## Supplementary File 1 for "ppigFinder: an integrated desktop application for bacterial genome annotation and AlphaFold 3-based protein–protein interaction screening" (part 4 of 6)

```
          "sequence": "MSKPKIIAIATLVAVLAGYCLSGYLTLLLLRLDTGLYGWDTYYRYFSALGLPQVAPYATKIKIAGVLGFGLPVLVWAIAVVLIVKPKARALHGDARFAGAADLSKHGLFKPSGNGIVVGKFNGKLVRLSGQQFVILAAPTRSGKGVGVVIPNLLEYQESVVVLDIKQENFDLTSGWRASQGHEVFLFNPFAEDRRTHRWNPLTYVSNDPAFRVSDLMSIAAMLYPDGSDDQKFWVSQARNAFMAFALYLFENWDEELSLGFPGGAGAPTLGGIYRLSSGDGTDLKKYLKSLSERRFLSSNAKSAFANLLSQADETFASIMGTLKEPLNAWINPVLDAATSADDFVLTDLRKKKMTIYIGIQPNKLAESRLIINLLFSQIINLNTRELPKSNPELKYQCLLLMDEFTSIGKVDIIATAVAYMAGYNIRLLPIIQSMAQLDATYGKDLSRTIITNHALQILYAPREQQDANDYSEMLGYTTIKKKNVTRGRETTHSVSEERRALMLPQELKAMGNEKEVFLYEGIPHPVKCDKIRYYEDRHFTARLLPKTEVKTLTIRM",
          "count": 1
        }
      },
      {
        "proteinChain": {
          "sequence": "MGFIDAQREHFGVESICKALQVAPSGYWRRAARRSNPALLPARAKGDAELVPQIERVWTSNLQVYGYRKVWRQMLREGTAVARCTVERLMRLKGLQGARRGKKILTTVPDAKAPCPLDRVNRQFKADKPNQLWVSDFTYVSTWQGMVYVAFVVDVYARFIVGWRVSRSMRTDFVLDALEQALYARKPERDGALIHHSDRGLQYVSIRYSERLAEAGIEPSVGSKGDSYDNALAETINGLYKTELIHRRAPWKSKEAVELATLEWVSWFNHHRLMESLGYIPPAEAEANYHWQLAGQAMSV",
          "count": 1
        }
      }
    ],
    "dialect": "alphafoldserver",
    "version": 1
  },
  {
    "name": "ORF2601_vs_ORF2412_interactome",
    "modelSeeds": [],
    "sequences": [
      {
        "proteinChain": {
          "sequence": "MSKPKIIAIATLVAVLAGYCLSGYLTLLLLRLDTGLYGWDTYYRYFSALGLPQVAPYATKIKIAGVLGFGLPVLVWAIAVVLIVKPKARALHGDARFAGAADLSKHGLFKPSGNGIVVGKFNGKLVRLSGQQFVILAAPTRSGKGVGVVIPNLLEYQESVVVLDIKQENFDLTSGWRASQGHEVFLFNPFAEDRRTHRWNPLTYVSNDPAFRVSDLMSIAAMLYPDGSDDQKFWVSQARNAFMAFALYLFENWDEELSLGFPGGAGAPTLGGIYRLSSGDGTDLKKYLKSLSERRFLSSNAKSAFANLLSQADETFASIMGTLKEPLNAWINPVLDAATSADDFVLTDLRKKKMTIYIGIQPNKLAESRLIINLLFSQIINLNTRELPKSNPELKYQCLLLMDEFTSIGKVDIIATAVAYMAGYNIRLLPIIQSMAQLDATYGKDLSRTIITNHALQILYAPREQQDANDYSEMLGYTTIKKKNVTRGRETTHSVSEERRALMLPQELKAMGNEKEVFLYEGIPHPVKCDKIRYYEDRHFTARLLPKTEVKTLTIRM",
          "count": 1
        }
      },
      {
        "proteinChain": {
          "sequence": "MGQPKWTIHSAIKSGFAGEGGSLPAAGALSSALKPRVCG",
          "count": 1
        }
      }
    ],
    "dialect": "alphafoldserver",
    "version": 1
  },
  {
    "name": "ORF2601_vs_ORF2413_interactome",
    "modelSeeds": [],
    "sequences": [
      {
        "proteinChain": {
          "sequence": "MSKPKIIAIATLVAVLAGYCLSGYLTLLLLRLDTGLYGWDTYYRYFSALGLPQVAPYATKIKIAGVLGFGLPVLVWAIAVVLIVKPKARALHGDARFAGAADLSKHGLFKPSGNGIVVGKFNGKLVRLSGQQFVILAAPTRSGKGVGVVIPNLLEYQESVVVLDIKQENFDLTSGWRASQGHEVFLFNPFAEDRRTHRWNPLTYVSNDPAFRVSDLMSIAAMLYPDGSDDQKFWVSQARNAFMAFALYLFENWDEELSLGFPGGAGAPTLGGIYRLSSGDGTDLKKYLKSLSERRFLSSNAKSAFANLLSQADETFASIMGTLKEPLNAWINPVLDAATSADDFVLTDLRKKKMTIYIGIQPNKLAESRLIINLLFSQIINLNTRELPKSNPELKYQCLLLMDEFTSIGKVDIIATAVAYMAGYNIRLLPIIQSMAQLDATYGKDLSRTIITNHALQILYAPREQQDANDYSEMLGYTTIKKKNVTRGRETTHSVSEERRALMLPQELKAMGNEKEVFLYEGIPHPVKCDKIRYYEDRHFTARLLPKTEVKTLTIRM",
          "count": 1
        }
      },
      {
        "proteinChain": {
          "sequence": "MSRMKPATAPMVARVYLRVSTDAQDLERQEGIITATKAAGYYVAGIYREKASGARADRPELLRMVADLQPGEVVIAEKIDRISRLPLPEAERLVASIRAKGARLAVPGVVDLSDLAAEAQGVAKIVLESVQDMLLKLALQMARDDYEDRRERQRQGIYLAKKAGRYKGRRADPKLRAQVIALRCIGRSIADTAKLAGCSMAQVKRIWATRDVSQAEAARHGAFVEDALSEPDARAAADVEQGAAELPEPAFVDDEGPMAPPAHVSTVRLRDVLASLTDAELAALPGRVSKEEIERRRHRVGAQRESAPALFR",
          "count": 1
        }
      }
    ],
    "dialect": "alphafoldserver",
    "version": 1
  },
  {
    "name": "ORF2601_vs_ORF2414_interactome",
    "modelSeeds": [],
    "sequences": [
      {
        "proteinChain": {
          "sequence": "MSKPKIIAIATLVAVLAGYCLSGYLTLLLLRLDTGLYGWDTYYRYFSALGLPQVAPYATKIKIAGVLGFGLPVLVWAIAVVLIVKPKARALHGDARFAGAADLSKHGLFKPSGNGIVVGKFNGKLVRLSGQQFVILAAPTRSGKGVGVVIPNLLEYQESVVVLDIKQENFDLTSGWRASQGHEVFLFNPFAEDRRTHRWNPLTYVSNDPAFRVSDLMSIAAMLYPDGSDDQKFWVSQARNAFMAFALYLFENWDEELSLGFPGGAGAPTLGGIYRLSSGDGTDLKKYLKSLSERRFLSSNAKSAFANLLSQADETFASIMGTLKEPLNAWINPVLDAATSADDFVLTDLRKKKMTIYIGIQPNKLAESRLIINLLFSQIINLNTRELPKSNPELKYQCLLLMDEFTSIGKVDIIATAVAYMAGYNIRLLPIIQSMAQLDATYGKDLSRTIITNHALQILYAPREQQDANDYSEMLGYTTIKKKNVTRGRETTHSVSEERRALMLPQELKAMGNEKEVFLYEGIPHPVKCDKIRYYEDRHFTARLLPKTEVKTLTIRM",
          "count": 1
        }
      },
      {
        "proteinChain": {
          "sequence": "MAVYSVQIKNCNSIESADVSISKGTLNIKYGPNGLGKSSIAKAILASVAGDGSLQRLKPFKYRALDGQNEPSVTGVQDINSILVFDDSYVSQFVFQRDEVLKNSFEIFIKTDAFLSAMQEIEALFIGIKSAFDDNEDLSGAISDLKELRDAFGVTKAGALSKSSKGYKAFGSGNKIENIPEHLKPFENFIKSDQPATWIAWQAKGNSFLELSDNCPYCSSDFQNSDRKTVAQSVAKEYDSKAVEHLSALQAIIRRLGKYFEPECQESLEKITKSKIELSPEETNFLSALRGDVETLLAKLEGLRSISFFALRDVEKIEDEIGKLKIDLGLLAKLNSADTKSVVDPINARLQELGEKVGELKGKVNKHKKQIEKSVADNQDGINGFLRSAGYKYSVVIKPEADSYKMKLVHQDFNEHIETAAQHLSYGEKNAFALILFMHQVLRERPCLAILDDPVSSFDKTKKFAILNELFRGKASLRDTTVLMLTHDIEPATDVIRGVKRLFQHPKPTAYFLASKAGVVSEVEIKEDDIQTFAQICGENIRGLADEVIKCIYLRRHFEIINDLGMEYNYLANLLHARDVPILKSTSGEAPMSAQEIAQAEAGIKKLIPGFDYSAVLAVIKDKAEMKRRFTGATAGYDKIQLFRIFKEVHASPGGDQDSILQKFVNESFHIENEYVMQLNPHKFDNVPEYVVLECDRVISTS",
          "count": 1
        }
      }
    ],
    "dialect": "alphafoldserver",
    "version": 1
  },
  {
    "name": "ORF2601_vs_ORF2415_interactome",
    "modelSeeds": [],
    "sequences": [
      {
        "proteinChain": {
          "sequence": "MSKPKIIAIATLVAVLAGYCLSGYLTLLLLRLDTGLYGWDTYYRYFSALGLPQVAPYATKIKIAGVLGFGLPVLVWAIAVVLIVKPKARALHGDARFAGAADLSKHGLFKPSGNGIVVGKFNGKLVRLSGQQFVILAAPTRSGKGVGVVIPNLLEYQESVVVLDIKQENFDLTSGWRASQGHEVFLFNPFAEDRRTHRWNPLTYVSNDPAFRVSDLMSIAAMLYPDGSDDQKFWVSQARNAFMAFALYLFENWDEELSLGFPGGAGAPTLGGIYRLSSGDGTDLKKYLKSLSERRFLSSNAKSAFANLLSQADETFASIMGTLKEPLNAWINPVLDAATSADDFVLTDLRKKKMTIYIGIQPNKLAESRLIINLLFSQIINLNTRELPKSNPELKYQCLLLMDEFTSIGKVDIIATAVAYMAGYNIRLLPIIQSMAQLDATYGKDLSRTIITNHALQILYAPREQQDANDYSEMLGYTTIKKKNVTRGRETTHSVSEERRALMLPQELKAMGNEKEVFLYEGIPHPVKCDKIRYYEDRHFTARLLPKTEVKTLTIRM",
          "count": 1
        }
      },
      {
        "proteinChain": {
          "sequence": "MSLKDSGMRIRVEKELREAFVQACRAQDRHASDVLRDFMRTFTEKQLQGQADLFAGSKGKQK",
          "count": 1
        }
      }
    ],
    "dialect": "alphafoldserver",
    "version": 1
  },
  {
    "name": "ORF2601_vs_ORF2416_interactome",
    "modelSeeds": [],
    "sequences": [
      {
        "proteinChain": {
          "sequence": "MSKPKIIAIATLVAVLAGYCLSGYLTLLLLRLDTGLYGWDTYYRYFSALGLPQVAPYATKIKIAGVLGFGLPVLVWAIAVVLIVKPKARALHGDARFAGAADLSKHGLFKPSGNGIVVGKFNGKLVRLSGQQFVILAAPTRSGKGVGVVIPNLLEYQESVVVLDIKQENFDLTSGWRASQGHEVFLFNPFAEDRRTHRWNPLTYVSNDPAFRVSDLMSIAAMLYPDGSDDQKFWVSQARNAFMAFALYLFENWDEELSLGFPGGAGAPTLGGIYRLSSGDGTDLKKYLKSLSERRFLSSNAKSAFANLLSQADETFASIMGTLKEPLNAWINPVLDAATSADDFVLTDLRKKKMTIYIGIQPNKLAESRLIINLLFSQIINLNTRELPKSNPELKYQCLLLMDEFTSIGKVDIIATAVAYMAGYNIRLLPIIQSMAQLDATYGKDLSRTIITNHALQILYAPREQQDANDYSEMLGYTTIKKKNVTRGRETTHSVSEERRALMLPQELKAMGNEKEVFLYEGIPHPVKCDKIRYYEDRHFTARLLPKTEVKTLTIRM",
          "count": 1
        }
      },
      {
        "proteinChain": {
          "sequence": "MNVQTEQELVAFCLALIGGHGGLSAAERKLVKTAPASALKLRDIEAIRKAISRGTDPLGEAFSSIRSAAERRAVGAVYTPAPIVRSMMTWLASQGTPARIVDPGAGSGRFILAAGLAFPDAQLVAVEMDPLAALMLRANLSARGWTDRATVLVKDYREVKLPRCAGMTAFIGNPPYVRHHDIAEDWKAWYASNFADFGIKASALAGLHLHFFLQTRLLAKAGDVGAFITSAEWMDVNYGSALRRLLLDELGGIALHVLEPTVEAFPGTATTAAITCFRVGETAEPVRVRAVDELERLNGLTKGTDIPRERLHAAPRWSIIVRPSEPAAAGDIELGELFRVHRGQVTGANDIWIAGEHANGLPDRVKLPAVTKAKDLIQAGAHLHSAEVLRRVIDLPAELDDFTKEERRRISAFLSWAKINGADQSYIAQHRKAWWSVGLKAPAPILCTYMARRPPQFTLNACDARHINVAHGLYPRQPLADGVMARLVTWLNKNINTGSGRTYAGGLTKFEPKEIERLRIPSLETLLA",
          "count": 1
        }
      }
    ],
    "dialect": "alphafoldserver",
    "version": 1
  },
  {
    "name": "ORF2601_vs_ORF2417_interactome",
    "modelSeeds": [],
    "sequences": [
      {
        "proteinChain": {
          "sequence": "MSKPKIIAIATLVAVLAGYCLSGYLTLLLLRLDTGLYGWDTYYRYFSALGLPQVAPYATKIKIAGVLGFGLPVLVWAIAVVLIVKPKARALHGDARFAGAADLSKHGLFKPSGNGIVVGKFNGKLVRLSGQQFVILAAPTRSGKGVGVVIPNLLEYQESVVVLDIKQENFDLTSGWRASQGHEVFLFNPFAEDRRTHRWNPLTYVSNDPAFRVSDLMSIAAMLYPDGSDDQKFWVSQARNAFMAFALYLFENWDEELSLGFPGGAGAPTLGGIYRLSSGDGTDLKKYLKSLSERRFLSSNAKSAFANLLSQADETFASIMGTLKEPLNAWINPVLDAATSADDFVLTDLRKKKMTIYIGIQPNKLAESRLIINLLFSQIINLNTRELPKSNPELKYQCLLLMDEFTSIGKVDIIATAVAYMAGYNIRLLPIIQSMAQLDATYGKDLSRTIITNHALQILYAPREQQDANDYSEMLGYTTIKKKNVTRGRETTHSVSEERRALMLPQELKAMGNEKEVFLYEGIPHPVKCDKIRYYEDRHFTARLLPKTEVKTLTIRM",
          "count": 1
        }
      },
      {
        "proteinChain": {
          "sequence": "MTSAPPRWTTAELAEDAATSAAQFRTERLAVTDSWATHYNQARGKFELLFKKLSDLNPGAITDDNLAEAYGLGLGEALRYLAGPPISDDDLQVIADVESIAPGVLKKNSEALRKVFEVIERVIDPHRFPWMEAGGAPTDQQREAALLASSVLLAAQRIATERRNEGKENQETTVKDYLRSLGFTEAPAVAINTIVKGPQAMQFCAECQLGERKADVVVRLHDTRLMAIECKVSNSATNSVKRLNNDAAVKAEYWIKQFGTAQVVPAAALAGVFKVLNLEQAQARGLSLFWSHDLDKLGAFIDSTK",
          "count": 1
        }
      }
    ],
    "dialect": "alphafoldserver",
    "version": 1
  },
  {
    "name": "ORF2601_vs_ORF2418_interactome",
    "modelSeeds": [],
    "sequences": [
      {
        "proteinChain": {
          "sequence": "MSKPKIIAIATLVAVLAGYCLSGYLTLLLLRLDTGLYGWDTYYRYFSALGLPQVAPYATKIKIAGVLGFGLPVLVWAIAVVLIVKPKARALHGDARFAGAADLSKHGLFKPSGNGIVVGKFNGKLVRLSGQQFVILAAPTRSGKGVGVVIPNLLEYQESVVVLDIKQENFDLTSGWRASQGHEVFLFNPFAEDRRTHRWNPLTYVSNDPAFRVSDLMSIAAMLYPDGSDDQKFWVSQARNAFMAFALYLFENWDEELSLGFPGGAGAPTLGGIYRLSSGDGTDLKKYLKSLSERRFLSSNAKSAFANLLSQADETFASIMGTLKEPLNAWINPVLDAATSADDFVLTDLRKKKMTIYIGIQPNKLAESRLIINLLFSQIINLNTRELPKSNPELKYQCLLLMDEFTSIGKVDIIATAVAYMAGYNIRLLPIIQSMAQLDATYGKDLSRTIITNHALQILYAPREQQDANDYSEMLGYTTIKKKNVTRGRETTHSVSEERRALMLPQELKAMGNEKEVFLYEGIPHPVKCDKIRYYEDRHFTARLLPKTEVKTLTIRM",
          "count": 1
        }
      },
      {
        "proteinChain": {
          "sequence": "MQLGRVPQHDISLGAHQRVDGQKFKLTARLFELPAEYDYWQATYDAEHDQWGHMRFVLTVPKKIAVTVDFARAIVVGDALDQVKSCLNTATDNGRDMAPCFALDGWVLI",
          "count": 1
        }
      }
    ],
    "dialect": "alphafoldserver",
    "version": 1
  },
  {
    "name": "ORF2601_vs_ORF2419_interactome",
    "modelSeeds": [],
    "sequences": [
      {
        "proteinChain": {
          "sequence": "MSKPKIIAIATLVAVLAGYCLSGYLTLLLLRLDTGLYGWDTYYRYFSALGLPQVAPYATKIKIAGVLGFGLPVLVWAIAVVLIVKPKARALHGDARFAGAADLSKHGLFKPSGNGIVVGKFNGKLVRLSGQQFVILAAPTRSGKGVGVVIPNLLEYQESVVVLDIKQENFDLTSGWRASQGHEVFLFNPFAEDRRTHRWNPLTYVSNDPAFRVSDLMSIAAMLYPDGSDDQKFWVSQARNAFMAFALYLFENWDEELSLGFPGGAGAPTLGGIYRLSSGDGTDLKKYLKSLSERRFLSSNAKSAFANLLSQADETFASIMGTLKEPLNAWINPVLDAATSADDFVLTDLRKKKMTIYIGIQPNKLAESRLIINLLFSQIINLNTRELPKSNPELKYQCLLLMDEFTSIGKVDIIATAVAYMAGYNIRLLPIIQSMAQLDATYGKDLSRTIITNHALQILYAPREQQDANDYSEMLGYTTIKKKNVTRGRETTHSVSEERRALMLPQELKAMGNEKEVFLYEGIPHPVKCDKIRYYEDRHFTARLLPKTEVKTLTIRM",
          "count": 1
        }
      },
      {
        "proteinChain": {
          "sequence": "MGWELMHLFSYQDGRGYGSQISSELRLRDVCRVGDALTYTYDFSDNWQHRVTVEKTMARPTGTYPRVIAGKYACPPEDCGGPWGYGDMLRVLAGHRNARRRELVEWLGGPFNPKTFDMDEARERLAEYVAASG",
          "count": 1
        }
      }
    ],
    "dialect": "alphafoldserver",
    "version": 1
  },
  {
    "name": "ORF2601_vs_ORF2420_interactome",
    "modelSeeds": [],
    "sequences": [
      {
        "proteinChain": {
          "sequence": "MSKPKIIAIATLVAVLAGYCLSGYLTLLLLRLDTGLYGWDTYYRYFSALGLPQVAPYATKIKIAGVLGFGLPVLVWAIAVVLIVKPKARALHGDARFAGAADLSKHGLFKPSGNGIVVGKFNGKLVRLSGQQFVILAAPTRSGKGVGVVIPNLLEYQESVVVLDIKQENFDLTSGWRASQGHEVFLFNPFAEDRRTHRWNPLTYVSNDPAFRVSDLMSIAAMLYPDGSDDQKFWVSQARNAFMAFALYLFENWDEELSLGFPGGAGAPTLGGIYRLSSGDGTDLKKYLKSLSERRFLSSNAKSAFANLLSQADETFASIMGTLKEPLNAWINPVLDAATSADDFVLTDLRKKKMTIYIGIQPNKLAESRLIINLLFSQIINLNTRELPKSNPELKYQCLLLMDEFTSIGKVDIIATAVAYMAGYNIRLLPIIQSMAQLDATYGKDLSRTIITNHALQILYAPREQQDANDYSEMLGYTTIKKKNVTRGRETTHSVSEERRALMLPQELKAMGNEKEVFLYEGIPHPVKCDKIRYYEDRHFTARLLPKTEVKTLTIRM",
          "count": 1
        }
      },
      {
        "proteinChain": {
          "sequence": "MTWTDDQLADYETALETIGNAIAVASRDISKEREKSRPDVRRIDELLELQKRLSDERRSLRIDDDAAVQEAIETYGQIVRSGELVR",
          "count": 1
        }
      }
    ],
    "dialect": "alphafoldserver",
    "version": 1
  },
  {
    "name": "ORF2601_vs_ORF2421_interactome",
    "modelSeeds": [],
    "sequences": [
      {
        "proteinChain": {
          "sequence": "MSKPKIIAIATLVAVLAGYCLSGYLTLLLLRLDTGLYGWDTYYRYFSALGLPQVAPYATKIKIAGVLGFGLPVLVWAIAVVLIVKPKARALHGDARFAGAADLSKHGLFKPSGNGIVVGKFNGKLVRLSGQQFVILAAPTRSGKGVGVVIPNLLEYQESVVVLDIKQENFDLTSGWRASQGHEVFLFNPFAEDRRTHRWNPLTYVSNDPAFRVSDLMSIAAMLYPDGSDDQKFWVSQARNAFMAFALYLFENWDEELSLGFPGGAGAPTLGGIYRLSSGDGTDLKKYLKSLSERRFLSSNAKSAFANLLSQADETFASIMGTLKEPLNAWINPVLDAATSADDFVLTDLRKKKMTIYIGIQPNKLAESRLIINLLFSQIINLNTRELPKSNPELKYQCLLLMDEFTSIGKVDIIATAVAYMAGYNIRLLPIIQSMAQLDATYGKDLSRTIITNHALQILYAPREQQDANDYSEMLGYTTIKKKNVTRGRETTHSVSEERRALMLPQELKAMGNEKEVFLYEGIPHPVKCDKIRYYEDRHFTARLLPKTEVKTLTIRM",
          "count": 1
        }
      },
      {
        "proteinChain": {
          "sequence": "MKSLRVAHDALEERPSEEPVTYGQVASAPAHATTTSREERLIKFGLSIESEPPSGHDMTFTHAVFCQVGLPRAKVLGREFVRQSGSVWLSVQAGLLDEGNGPVVQPIPYGAMPRLALAWVSTYAKRHKTREIPIGDSAAEFLRLVGMDSQGNRYVTLRKQMHALAACRLQLGYKGRTFNGEPIEQFDAWLGNRDARQRSLWPGVMLLSESYFQELMEKGVPLDNRALMALKGSALALDVYAWLAYRLHQIQGRGPKVYWRNLREQFGQEYKGKDPDKDFKKKFLTALQAVMAVYPQAKVKRITGGLLLMASPPPIRPAVHAVSKPVDSTNYPR",
          "count": 1
        }
      }
    ],
    "dialect": "alphafoldserver",
    "version": 1
  },
  {
    "name": "ORF2601_vs_ORF2422_interactome",
    "modelSeeds": [],
    "sequences": [
      {
        "proteinChain": {
          "sequence": "MSKPKIIAIATLVAVLAGYCLSGYLTLLLLRLDTGLYGWDTYYRYFSALGLPQVAPYATKIKIAGVLGFGLPVLVWAIAVVLIVKPKARALHGDARFAGAADLSKHGLFKPSGNGIVVGKFNGKLVRLSGQQFVILAAPTRSGKGVGVVIPNLLEYQESVVVLDIKQENFDLTSGWRASQGHEVFLFNPFAEDRRTHRWNPLTYVSNDPAFRVSDLMSIAAMLYPDGSDDQKFWVSQARNAFMAFALYLFENWDEELSLGFPGGAGAPTLGGIYRLSSGDGTDLKKYLKSLSERRFLSSNAKSAFANLLSQADETFASIMGTLKEPLNAWINPVLDAATSADDFVLTDLRKKKMTIYIGIQPNKLAESRLIINLLFSQIINLNTRELPKSNPELKYQCLLLMDEFTSIGKVDIIATAVAYMAGYNIRLLPIIQSMAQLDATYGKDLSRTIITNHALQILYAPREQQDANDYSEMLGYTTIKKKNVTRGRETTHSVSEERRALMLPQELKAMGNEKEVFLYEGIPHPVKCDKIRYYEDRHFTARLLPKTEVKTLTIRM",
          "count": 1
        }
      },
      {
        "proteinChain": {
          "sequence": "MDAVKFSRYQDEIDGAAQDAAKGAGRAKGNLEDQLRVANELLRGLQILGISDEAEALEQDLTGILNAFSKSILQSERGIATAEEARREQALNTLVAFLMSFASRSGVRDRLNIFTTNYDRLIEAGAELAGLHLLDRFLGNLTPIFRSSRLDLDMHYNPPGIRGEPRYLEGVARFTKLHGSVDWVQTGSDIRRVGLPFGAESVQPYLEAPGLESASAHELMIYPNAAKDRETSDYPYVELFRDLAAAICRPNSTLVTYGYSFGDEHINRVIRDMLTIPSTHLVVISFNDPLDRIMKTYEELGRPPQISLMIGPALADLQKLTENFLPKAAIDKTTFRMSELLKQRWHTAPPVQKAEGDGSKDDLGIEDLP",
          "count": 1
        }
      }
    ],
    "dialect": "alphafoldserver",
    "version": 1
  },
  {
    "name": "ORF2601_vs_ORF2423_interactome",
    "modelSeeds": [],
    "sequences": [
      {
        "proteinChain": {
          "sequence": "MSKPKIIAIATLVAVLAGYCLSGYLTLLLLRLDTGLYGWDTYYRYFSALGLPQVAPYATKIKIAGVLGFGLPVLVWAIAVVLIVKPKARALHGDARFAGAADLSKHGLFKPSGNGIVVGKFNGKLVRLSGQQFVILAAPTRSGKGVGVVIPNLLEYQESVVVLDIKQENFDLTSGWRASQGHEVFLFNPFAEDRRTHRWNPLTYVSNDPAFRVSDLMSIAAMLYPDGSDDQKFWVSQARNAFMAFALYLFENWDEELSLGFPGGAGAPTLGGIYRLSSGDGTDLKKYLKSLSERRFLSSNAKSAFANLLSQADETFASIMGTLKEPLNAWINPVLDAATSADDFVLTDLRKKKMTIYIGIQPNKLAESRLIINLLFSQIINLNTRELPKSNPELKYQCLLLMDEFTSIGKVDIIATAVAYMAGYNIRLLPIIQSMAQLDATYGKDLSRTIITNHALQILYAPREQQDANDYSEMLGYTTIKKKNVTRGRETTHSVSEERRALMLPQELKAMGNEKEVFLYEGIPHPVKCDKIRYYEDRHFTARLLPKTEVKTLTIRM",
          "count": 1
        }
      },
      {
        "proteinChain": {
          "sequence": "MTLSPLAYADSLRIENIDFVSPDEIKVLLDIEAPDNVALNTGTPRPFPRINGYVLVPSDEGHLVAQVEWITVERSQYSKRKGMQDFGLVDLPYPLRKMSLNPLGRLTYEGTHGGTERYSFRRGVDAYPSVGAPVLLPTQNQLRAIVESGDNRRVMIGISPLAANAKVMIDPDRLFGRHLAVLGNTGSGKSCSVAGLIRWSMAEAKKVRGDDDPNARFIVLDPNGEYANTFRDMSKVRVFAVEADHDGGISQLKVPLWFWNSAEWSAFTQASAKAQRPTLIQALRSVRDGSVDTASMPSHEMRRFLRTLVSIIQIERNAGRPWANFPHPKNFLQGALVWQESLSNDGSFTPDESAALGALRQKISDFEQARKAQYSEQKFTTQEVDEFLSLARAAHAAFGGSDADTLPIDADVPRAFSGDQLLRSVEANAELLNVSEYVETMLMRIRTILSDSRMKTISGDDDGVTLAGWLADYIGDDRGSNGSVTVIDLSLVPADVVHIVTAVIARMTLEALQRYRKLSKGKTLPTVLVMEEAHTFIRRYNDNSENQNAAAICCQVFEKIAREGRKFGLGLVLSSQRPSELSPTVLSQCNSYLLHRISNDRDQELVHRLVPDNLRGLLRDLPSLPSRHAILMGWASELPVLVEMNKLPESQRPKSDDPDFWAVWSGKGLNDVGQEVAVERPINWKKIADDWQQVEAADDSAGENL",
          "count": 1
        }
      }
    ],
    "dialect": "alphafoldserver",
    "version": 1
  },
  {
    "name": "ORF2601_vs_ORF2424_interactome",
    "modelSeeds": [],
    "sequences": [
      {
        "proteinChain": {
          "sequence": "MSKPKIIAIATLVAVLAGYCLSGYLTLLLLRLDTGLYGWDTYYRYFSALGLPQVAPYATKIKIAGVLGFGLPVLVWAIAVVLIVKPKARALHGDARFAGAADLSKHGLFKPSGNGIVVGKFNGKLVRLSGQQFVILAAPTRSGKGVGVVIPNLLEYQESVVVLDIKQENFDLTSGWRASQGHEVFLFNPFAEDRRTHRWNPLTYVSNDPAFRVSDLMSIAAMLYPDGSDDQKFWVSQARNAFMAFALYLFENWDEELSLGFPGGAGAPTLGGIYRLSSGDGTDLKKYLKSLSERRFLSSNAKSAFANLLSQADETFASIMGTLKEPLNAWINPVLDAATSADDFVLTDLRKKKMTIYIGIQPNKLAESRLIINLLFSQIINLNTRELPKSNPELKYQCLLLMDEFTSIGKVDIIATAVAYMAGYNIRLLPIIQSMAQLDATYGKDLSRTIITNHALQILYAPREQQDANDYSEMLGYTTIKKKNVTRGRETTHSVSEERRALMLPQELKAMGNEKEVFLYEGIPHPVKCDKIRYYEDRHFTARLLPKTEVKTLTIRM",
          "count": 1
        }
      },
      {
        "proteinChain": {
          "sequence": "MSKKDQQPDEVADDAHGVTESQQDRRHDDAAKQRPGQEDLKVHDEQSRRPSGKAGQGK",
          "count": 1
        }
      }
    ],
    "dialect": "alphafoldserver",
    "version": 1
  },
  {
    "name": "ORF2601_vs_ORF2425_interactome",
    "modelSeeds": [],
    "sequences": [
      {
        "proteinChain": {
          "sequence": "MSKPKIIAIATLVAVLAGYCLSGYLTLLLLRLDTGLYGWDTYYRYFSALGLPQVAPYATKIKIAGVLGFGLPVLVWAIAVVLIVKPKARALHGDARFAGAADLSKHGLFKPSGNGIVVGKFNGKLVRLSGQQFVILAAPTRSGKGVGVVIPNLLEYQESVVVLDIKQENFDLTSGWRASQGHEVFLFNPFAEDRRTHRWNPLTYVSNDPAFRVSDLMSIAAMLYPDGSDDQKFWVSQARNAFMAFALYLFENWDEELSLGFPGGAGAPTLGGIYRLSSGDGTDLKKYLKSLSERRFLSSNAKSAFANLLSQADETFASIMGTLKEPLNAWINPVLDAATSADDFVLTDLRKKKMTIYIGIQPNKLAESRLIINLLFSQIINLNTRELPKSNPELKYQCLLLMDEFTSIGKVDIIATAVAYMAGYNIRLLPIIQSMAQLDATYGKDLSRTIITNHALQILYAPREQQDANDYSEMLGYTTIKKKNVTRGRETTHSVSEERRALMLPQELKAMGNEKEVFLYEGIPHPVKCDKIRYYEDRHFTARLLPKTEVKTLTIRM",
          "count": 1
        }
      },
      {
        "proteinChain": {
          "sequence": "MQIPDAPALNLIHATLLPGGVNATIGARLPANEDERVEALHAYRLLDTSPEPSYDAFTSIAAAVCRMPMALISLVDTHRQWFKSRIGMQQNETPRELSFCAHAILEPDQVMEVGDTHLDERFVGNALVTGEPQIRFYAGAPLLTPDGIALGTLCVLDRVPRRLSVAERDALQALARQVVSTLELQQAARLVELDALRDALTGRWNRAGLEHALHALADAPSSAADAPLGFMLLELDGFKRQKLQAGAPAADATLLQVATLLEAQLPPAAIVARLACDQFCVALPATAASAALAAAEDLRKAVEDAHWPTGPLTLSAGLVDVATPTSLDSATLLARARHALQRARDDGRNRVHCFDGWQLRA",
          "count": 1
        }
      }
    ],
    "dialect": "alphafoldserver",
    "version": 1
  },
  {
    "name": "ORF2601_vs_ORF2426_interactome",
    "modelSeeds": [],
    "sequences": [
      {
        "proteinChain": {
          "sequence": "MSKPKIIAIATLVAVLAGYCLSGYLTLLLLRLDTGLYGWDTYYRYFSALGLPQVAPYATKIKIAGVLGFGLPVLVWAIAVVLIVKPKARALHGDARFAGAADLSKHGLFKPSGNGIVVGKFNGKLVRLSGQQFVILAAPTRSGKGVGVVIPNLLEYQESVVVLDIKQENFDLTSGWRASQGHEVFLFNPFAEDRRTHRWNPLTYVSNDPAFRVSDLMSIAAMLYPDGSDDQKFWVSQARNAFMAFALYLFENWDEELSLGFPGGAGAPTLGGIYRLSSGDGTDLKKYLKSLSERRFLSSNAKSAFANLLSQADETFASIMGTLKEPLNAWINPVLDAATSADDFVLTDLRKKKMTIYIGIQPNKLAESRLIINLLFSQIINLNTRELPKSNPELKYQCLLLMDEFTSIGKVDIIATAVAYMAGYNIRLLPIIQSMAQLDATYGKDLSRTIITNHALQILYAPREQQDANDYSEMLGYTTIKKKNVTRGRETTHSVSEERRALMLPQELKAMGNEKEVFLYEGIPHPVKCDKIRYYEDRHFTARLLPKTEVKTLTIRM",
          "count": 1
        }
      },
      {
        "proteinChain": {
          "sequence": "MTAPTLDVMPGDADVAAQYLTFQLDGETFATSILGIREIIQYRAPTPVPSMPDCVRGVINLRGAVVPVVDLQSRLGRAGSAIGKRSCIVILATEQAQGTQVIGVLVDAVNAVIELADQDIEAAPSFGTHIRRDLLRGMGKVGERFVVLLEMEQVLQVDEIAGNTDALAA",
          "count": 1
        }
      }
    ],
    "dialect": "alphafoldserver",
    "version": 1
  },
  {
    "name": "ORF2601_vs_ORF2427_interactome",
    "modelSeeds": [],
    "sequences": [
      {
        "proteinChain": {
          "sequence": "MSKPKIIAIATLVAVLAGYCLSGYLTLLLLRLDTGLYGWDTYYRYFSALGLPQVAPYATKIKIAGVLGFGLPVLVWAIAVVLIVKPKARALHGDARFAGAADLSKHGLFKPSGNGIVVGKFNGKLVRLSGQQFVILAAPTRSGKGVGVVIPNLLEYQESVVVLDIKQENFDLTSGWRASQGHEVFLFNPFAEDRRTHRWNPLTYVSNDPAFRVSDLMSIAAMLYPDGSDDQKFWVSQARNAFMAFALYLFENWDEELSLGFPGGAGAPTLGGIYRLSSGDGTDLKKYLKSLSERRFLSSNAKSAFANLLSQADETFASIMGTLKEPLNAWINPVLDAATSADDFVLTDLRKKKMTIYIGIQPNKLAESRLIINLLFSQIINLNTRELPKSNPELKYQCLLLMDEFTSIGKVDIIATAVAYMAGYNIRLLPIIQSMAQLDATYGKDLSRTIITNHALQILYAPREQQDANDYSEMLGYTTIKKKNVTRGRETTHSVSEERRALMLPQELKAMGNEKEVFLYEGIPHPVKCDKIRYYEDRHFTARLLPKTEVKTLTIRM",
          "count": 1
        }
      },
      {
        "proteinChain": {
          "sequence": "MLGNFRIGTRLIVAFLIVSAIGACIGWVGYSNSSRISALSSSLYERELLGMSHVKEANINLIYAGRARANLLLASSAEERQSHVQNIDKYTAKVVDHMARARESFQSEEGKNKLAQFDRAWQKYLDERGRFIEVANREALREANPELAALSRAVRASSDEVDNLMTDLSGLRERSAAAANAEAGAIHARSSRLLVAIICSGVLLGAILGVVISRSVTGPIRRAVAVANGLSEGDLTMRIDVHGRDETAQLLEAMRTMVGKLSQVVGEVNTSAETLASASEEVSATAQSLSQAASEQAAGVEETSASLEQMTASISQNTENARITDGMATQAAKETVEGGEAVVATTQAMKQIAQKIGIIDDIAYQTNLLALNAAIEAARAGEHGKGFAVVAAEVRKLAERSQVAAQEIGEVASSSVELADRAGRLLDSIVPSIKRTSDLVQEISAASEEQSSGVSQINSAVVQLSQTTQQNASASEELAATAEEMSAQAEQLQQSMAFFRLGGQGAPTAPPKRGKQVAARPARAAGTRGWRSNAAPAYAMSEGPDEGQFARF",
          "count": 1
        }
      }
    ],
    "dialect": "alphafoldserver",
    "version": 1
  },
  {
    "name": "ORF2601_vs_ORF2428_interactome",
    "modelSeeds": [],
    "sequences": [
      {
        "proteinChain": {
          "sequence": "MSKPKIIAIATLVAVLAGYCLSGYLTLLLLRLDTGLYGWDTYYRYFSALGLPQVAPYATKIKIAGVLGFGLPVLVWAIAVVLIVKPKARALHGDARFAGAADLSKHGLFKPSGNGIVVGKFNGKLVRLSGQQFVILAAPTRSGKGVGVVIPNLLEYQESVVVLDIKQENFDLTSGWRASQGHEVFLFNPFAEDRRTHRWNPLTYVSNDPAFRVSDLMSIAAMLYPDGSDDQKFWVSQARNAFMAFALYLFENWDEELSLGFPGGAGAPTLGGIYRLSSGDGTDLKKYLKSLSERRFLSSNAKSAFANLLSQADETFASIMGTLKEPLNAWINPVLDAATSADDFVLTDLRKKKMTIYIGIQPNKLAESRLIINLLFSQIINLNTRELPKSNPELKYQCLLLMDEFTSIGKVDIIATAVAYMAGYNIRLLPIIQSMAQLDATYGKDLSRTIITNHALQILYAPREQQDANDYSEMLGYTTIKKKNVTRGRETTHSVSEERRALMLPQELKAMGNEKEVFLYEGIPHPVKCDKIRYYEDRHFTARLLPKTEVKTLTIRM",
          "count": 1
        }
      },
      {
        "proteinChain": {
          "sequence": "MPAKPLPRTFYAHDARQVAPRLLNKVLVSADGRCGRITEVEAYCGSDDPAAHSFRGMTPRTRVMFGAPGHLYVYFIYGMHWAINVVCGGAPGHAVLIRALEPLDGIDRMQAARGAAPFTALTTGPGRLAQAFGVTAADNGLDLSTAAARLWIEDDGAPPPSNPVATPRIGIRKAVDAPWRWVVADSRYLSRPLPRVTGKGTVLAGD",
          "count": 1
        }
      }
    ],
    "dialect": "alphafoldserver",
    "version": 1
  },
  {
    "name": "ORF2601_vs_ORF2429_interactome",
    "modelSeeds": [],
    "sequences": [
      {
        "proteinChain": {
          "sequence": "MSKPKIIAIATLVAVLAGYCLSGYLTLLLLRLDTGLYGWDTYYRYFSALGLPQVAPYATKIKIAGVLGFGLPVLVWAIAVVLIVKPKARALHGDARFAGAADLSKHGLFKPSGNGIVVGKFNGKLVRLSGQQFVILAAPTRSGKGVGVVIPNLLEYQESVVVLDIKQENFDLTSGWRASQGHEVFLFNPFAEDRRTHRWNPLTYVSNDPAFRVSDLMSIAAMLYPDGSDDQKFWVSQARNAFMAFALYLFENWDEELSLGFPGGAGAPTLGGIYRLSSGDGTDLKKYLKSLSERRFLSSNAKSAFANLLSQADETFASIMGTLKEPLNAWINPVLDAATSADDFVLTDLRKKKMTIYIGIQPNKLAESRLIINLLFSQIINLNTRELPKSNPELKYQCLLLMDEFTSIGKVDIIATAVAYMAGYNIRLLPIIQSMAQLDATYGKDLSRTIITNHALQILYAPREQQDANDYSEMLGYTTIKKKNVTRGRETTHSVSEERRALMLPQELKAMGNEKEVFLYEGIPHPVKCDKIRYYEDRHFTARLLPKTEVKTLTIRM",
          "count": 1
        }
      },
      {
        "proteinChain": {
          "sequence": "MHPVLQHFHPVVAAWFAQTFAAPTPAQIAAWPAIQAGRHTLVAAPTGSGKTLTAFFAAIDALIRDGLANGGALPDETRVVYVSPLKALSNDIHLNLDAPLQGIRAALVAGGLPDVPIRTAVRTGDTPQRERAQARRTPPHILVTTPESLYVLLGSASGRTSLRQVRTVIVDEIHAVASDKRGSHLSLTLERLQRLVAQPITRVGLSATQKPIETVAQFLVGVDADGVPPPCEIVDIGYTRRRDLALALPPTPLSVVMSNDQWLQVYADVAALAQQHRTTLVFVNTRRMAERAARHLGDLLGKQRVSAHHGSLSRETRLLAEQRLKAGDLTVLVATASLELGLDIGDVDLVCQLGSPRSIATFLQRAGRSGHKVGGTPKARLFPQTRDELVECAALLDSIRRGELDALRIVPAPLDVLAQQIVAEAACEDWDEDALFALVRRAWPFAGLSRATFDSVVRMLCDGFSTRLGPRAGYLHRDAVHRRLHARRGARMTALTSGGTIPETGDYSVVLEPQAEKIGTVNEDFAVESLTGDVFQLGNASYRILRVEAGRVRVEDAKGAPPNIPFWLGEAPGRSDELSAAVSRLRGEIAARLDTAPHQAARDWLQRELEMSAEAARQLVDYLANACTGLGAMPTQQCLVMERFFDASGGTQLVIHSPYGSRINRAWGLALRKRFCRTFNFELQAAATEDAIVLSLSTSHSFALEEVGRYLHSSSAEHVLIQALLDAPLFGVRWRWNATNAMALPRFSGGNKVAPQLQRMKSEDLLATVFPDQVACAENLVGEREVPDHPLVAQTLEDCLHHAMDSEGWLQVLRGLESGAVTLVARDLAAPSPLAAEALNARPYAFLDDAPLEERRTQAVQSRRYTPQTSDDLGQLDPQAIAAVCEEAWPQPRDAEEMHEALVGLGVLPVAEATDAQWQAWLAALAAAGRASCIAMHGIPALWISAERIDWFLPLYRQATAQPPLQAPADCRVADWQRDWAVRELLRGRLSAVGPAQVPALSNALQVPEPEIVLALAALQREGYVMAGRFSAHVQAEEWCERHLLARIHRYTLGRLRREIEPVSQRDYARFLFEWQHVDSSSRVAGPDALAGVVGQLEGFEAPAVLWESELLPARIRDYQPAWLDELCTAGRTLWARLRPGSGRGGGALRSTPIVLLPRREAQRWSALARDADDAPLGSRAQRVMQVLQQQGALFFDEIADAAHLMNTELEDALSELVMRGRAHCDSYAGLRALLVPASKRPSALSRQRRRASALGIRDAGRWAPARALPDLPLAEAAQRHQDTLEHLARTLLRRYGVVCWRLLEREAAWLPPWRELLRMYQRLEARGEIRGGRFIAGLSGEQFALPDAIAALRRVRAQPLPQQWICVSASDPSNLLGSLLPGERVARVPGNRVVSLDGLPMAVWAADRFQALQELTPEQAEQALRLLQRGPGAAEQSPMERLLAQSPASTVPFPVTRGSGRDK",
          "count": 1
        }
      }
    ],
    "dialect": "alphafoldserver",
    "version": 1
  },
  {
    "name": "ORF2601_vs_ORF2430_interactome",
    "modelSeeds": [],
    "sequences": [
      {
        "proteinChain": {
          "sequence": "MSKPKIIAIATLVAVLAGYCLSGYLTLLLLRLDTGLYGWDTYYRYFSALGLPQVAPYATKIKIAGVLGFGLPVLVWAIAVVLIVKPKARALHGDARFAGAADLSKHGLFKPSGNGIVVGKFNGKLVRLSGQQFVILAAPTRSGKGVGVVIPNLLEYQESVVVLDIKQENFDLTSGWRASQGHEVFLFNPFAEDRRTHRWNPLTYVSNDPAFRVSDLMSIAAMLYPDGSDDQKFWVSQARNAFMAFALYLFENWDEELSLGFPGGAGAPTLGGIYRLSSGDGTDLKKYLKSLSERRFLSSNAKSAFANLLSQADETFASIMGTLKEPLNAWINPVLDAATSADDFVLTDLRKKKMTIYIGIQPNKLAESRLIINLLFSQIINLNTRELPKSNPELKYQCLLLMDEFTSIGKVDIIATAVAYMAGYNIRLLPIIQSMAQLDATYGKDLSRTIITNHALQILYAPREQQDANDYSEMLGYTTIKKKNVTRGRETTHSVSEERRALMLPQELKAMGNEKEVFLYEGIPHPVKCDKIRYYEDRHFTARLLPKTEVKTLTIRM",
          "count": 1
        }
      },
      {
        "proteinChain": {
          "sequence": "MPSLILFMIAGAALFAFWNSSRAAAERADILGRNACRAADVQWLDQSVHSTNIRVCRMPSGWLGFERTFRFDYSYDGVDRHSGKLVLRGDQLIAFTGPQVATVRALHPEHERLE",
          "count": 1
        }
      }
    ],
    "dialect": "alphafoldserver",
    "version": 1
  },
  {
    "name": "ORF2601_vs_ORF2431_interactome",
    "modelSeeds": [],
    "sequences": [
      {
        "proteinChain": {
          "sequence": "MSKPKIIAIATLVAVLAGYCLSGYLTLLLLRLDTGLYGWDTYYRYFSALGLPQVAPYATKIKIAGVLGFGLPVLVWAIAVVLIVKPKARALHGDARFAGAADLSKHGLFKPSGNGIVVGKFNGKLVRLSGQQFVILAAPTRSGKGVGVVIPNLLEYQESVVVLDIKQENFDLTSGWRASQGHEVFLFNPFAEDRRTHRWNPLTYVSNDPAFRVSDLMSIAAMLYPDGSDDQKFWVSQARNAFMAFALYLFENWDEELSLGFPGGAGAPTLGGIYRLSSGDGTDLKKYLKSLSERRFLSSNAKSAFANLLSQADETFASIMGTLKEPLNAWINPVLDAATSADDFVLTDLRKKKMTIYIGIQPNKLAESRLIINLLFSQIINLNTRELPKSNPELKYQCLLLMDEFTSIGKVDIIATAVAYMAGYNIRLLPIIQSMAQLDATYGKDLSRTIITNHALQILYAPREQQDANDYSEMLGYTTIKKKNVTRGRETTHSVSEERRALMLPQELKAMGNEKEVFLYEGIPHPVKCDKIRYYEDRHFTARLLPKTEVKTLTIRM",
          "count": 1
        }
      },
      {
        "proteinChain": {
          "sequence": "LHVERTRHVDCSAPDASGALEDAYEYEYDIYRFVDGERCLIARSYIDTPSEAHFLSIEIAGKSRLLRDADLPDPVWLFARAQLRREGKLQLCWLNGRDNGYEPVPADSTSLE",
          "count": 1
        }
      }
    ],
    "dialect": "alphafoldserver",
    "version": 1
  },
  {
    "name": "ORF2601_vs_ORF2432_interactome",
    "modelSeeds": [],
    "sequences": [
      {
        "proteinChain": {
          "sequence": "MSKPKIIAIATLVAVLAGYCLSGYLTLLLLRLDTGLYGWDTYYRYFSALGLPQVAPYATKIKIAGVLGFGLPVLVWAIAVVLIVKPKARALHGDARFAGAADLSKHGLFKPSGNGIVVGKFNGKLVRLSGQQFVILAAPTRSGKGVGVVIPNLLEYQESVVVLDIKQENFDLTSGWRASQGHEVFLFNPFAEDRRTHRWNPLTYVSNDPAFRVSDLMSIAAMLYPDGSDDQKFWVSQARNAFMAFALYLFENWDEELSLGFPGGAGAPTLGGIYRLSSGDGTDLKKYLKSLSERRFLSSNAKSAFANLLSQADETFASIMGTLKEPLNAWINPVLDAATSADDFVLTDLRKKKMTIYIGIQPNKLAESRLIINLLFSQIINLNTRELPKSNPELKYQCLLLMDEFTSIGKVDIIATAVAYMAGYNIRLLPIIQSMAQLDATYGKDLSRTIITNHALQILYAPREQQDANDYSEMLGYTTIKKKNVTRGRETTHSVSEERRALMLPQELKAMGNEKEVFLYEGIPHPVKCDKIRYYEDRHFTARLLPKTEVKTLTIRM",
          "count": 1
        }
      },
      {
        "proteinChain": {
          "sequence": "MSEDFPRMTSHRPYLLRALVEWINDNGMTPHVLVDAGLPGVQVPASAVKDGRVVLNIAERAVVGLQVDNESVSFTARFGGVSHPVMVPMAAVLAVYARETGQGMALPDDIPGTSSEPPDPGSPPPSAPTPDEPPSGGKRPHLRVVK",
          "count": 1
        }
      }
    ],
    "dialect": "alphafoldserver",
    "version": 1
  },
  {
    "name": "ORF2601_vs_ORF2433_interactome",
    "modelSeeds": [],
    "sequences": [
      {
        "proteinChain": {
          "sequence": "MSKPKIIAIATLVAVLAGYCLSGYLTLLLLRLDTGLYGWDTYYRYFSALGLPQVAPYATKIKIAGVLGFGLPVLVWAIAVVLIVKPKARALHGDARFAGAADLSKHGLFKPSGNGIVVGKFNGKLVRLSGQQFVILAAPTRSGKGVGVVIPNLLEYQESVVVLDIKQENFDLTSGWRASQGHEVFLFNPFAEDRRTHRWNPLTYVSNDPAFRVSDLMSIAAMLYPDGSDDQKFWVSQARNAFMAFALYLFENWDEELSLGFPGGAGAPTLGGIYRLSSGDGTDLKKYLKSLSERRFLSSNAKSAFANLLSQADETFASIMGTLKEPLNAWINPVLDAATSADDFVLTDLRKKKMTIYIGIQPNKLAESRLIINLLFSQIINLNTRELPKSNPELKYQCLLLMDEFTSIGKVDIIATAVAYMAGYNIRLLPIIQSMAQLDATYGKDLSRTIITNHALQILYAPREQQDANDYSEMLGYTTIKKKNVTRGRETTHSVSEERRALMLPQELKAMGNEKEVFLYEGIPHPVKCDKIRYYEDRHFTARLLPKTEVKTLTIRM",
          "count": 1
        }
      },
      {
        "proteinChain": {
          "sequence": "MATSVRMRNTLTLFSSNDDVLCHRVRLVLAAKGVTYDLVPVDPQNPPEDLIDLNPYHSVPTLVERDLVLYAASVVSEYLDERYPHPPLMPVDPLSRARLRLAMLRIEHDWVPQVQAIQLGNKTQAEAGRKRLKELLTASVPLFKASKFFLNPEMSLADCAMAPIIWRLDALEISLPKDGKAIEDYGNRIFRNPGFIRSLTDQEKKLRDLPG",
          "count": 1
        }
      }
    ],
    "dialect": "alphafoldserver",
    "version": 1
  },
  {
    "name": "ORF2601_vs_ORF2434_interactome",
    "modelSeeds": [],
    "sequences": [
      {
        "proteinChain": {
          "sequence": "MSKPKIIAIATLVAVLAGYCLSGYLTLLLLRLDTGLYGWDTYYRYFSALGLPQVAPYATKIKIAGVLGFGLPVLVWAIAVVLIVKPKARALHGDARFAGAADLSKHGLFKPSGNGIVVGKFNGKLVRLSGQQFVILAAPTRSGKGVGVVIPNLLEYQESVVVLDIKQENFDLTSGWRASQGHEVFLFNPFAEDRRTHRWNPLTYVSNDPAFRVSDLMSIAAMLYPDGSDDQKFWVSQARNAFMAFALYLFENWDEELSLGFPGGAGAPTLGGIYRLSSGDGTDLKKYLKSLSERRFLSSNAKSAFANLLSQADETFASIMGTLKEPLNAWINPVLDAATSADDFVLTDLRKKKMTIYIGIQPNKLAESRLIINLLFSQIINLNTRELPKSNPELKYQCLLLMDEFTSIGKVDIIATAVAYMAGYNIRLLPIIQSMAQLDATYGKDLSRTIITNHALQILYAPREQQDANDYSEMLGYTTIKKKNVTRGRETTHSVSEERRALMLPQELKAMGNEKEVFLYEGIPHPVKCDKIRYYEDRHFTARLLPKTEVKTLTIRM",
          "count": 1
        }
      },
      {
        "proteinChain": {
          "sequence": "MTNPNVTSWKSRVVALLCGLMVAGGAVAAEGGAVQQAGNDLSDRASLQRGAQLFMNYCSGCHSLKYLRYSRMASDLGLSEEEVMTNLNFTGAKVGEHIEGTMPHDAATKWFGKAPPDLTLIARVRGTDWVYTYLKSFYLDQTRPLGWNNKLFPNASMPNPLWELQGLQQAQFGPADKATGDKPVEALKLGQPGRQTPVEFDQTVRDIANFLEYAGEPAALKRQSMGVWVVLFLALLTFIAYLLKKEYWKDVH",
          "count": 1
        }
      }
    ],
    "dialect": "alphafoldserver",
    "version": 1
  },
  {
    "name": "ORF2601_vs_ORF2435_interactome",
    "modelSeeds": [],
    "sequences": [
      {
        "proteinChain": {
          "sequence": "MSKPKIIAIATLVAVLAGYCLSGYLTLLLLRLDTGLYGWDTYYRYFSALGLPQVAPYATKIKIAGVLGFGLPVLVWAIAVVLIVKPKARALHGDARFAGAADLSKHGLFKPSGNGIVVGKFNGKLVRLSGQQFVILAAPTRSGKGVGVVIPNLLEYQESVVVLDIKQENFDLTSGWRASQGHEVFLFNPFAEDRRTHRWNPLTYVSNDPAFRVSDLMSIAAMLYPDGSDDQKFWVSQARNAFMAFALYLFENWDEELSLGFPGGAGAPTLGGIYRLSSGDGTDLKKYLKSLSERRFLSSNAKSAFANLLSQADETFASIMGTLKEPLNAWINPVLDAATSADDFVLTDLRKKKMTIYIGIQPNKLAESRLIINLLFSQIINLNTRELPKSNPELKYQCLLLMDEFTSIGKVDIIATAVAYMAGYNIRLLPIIQSMAQLDATYGKDLSRTIITNHALQILYAPREQQDANDYSEMLGYTTIKKKNVTRGRETTHSVSEERRALMLPQELKAMGNEKEVFLYEGIPHPVKCDKIRYYEDRHFTARLLPKTEVKTLTIRM",
          "count": 1
        }
      },
      {
        "proteinChain": {
          "sequence": "MSNVLVRTANGVFDWVNERAPGLMPMYRKHVSEYYAPKNFNLWYYFGSLAIVVLVNQIVTGIFLTMHYKTSAADAFASIEYIMRDVEWGWLIRYMHSTGASLFFIVVYLHMFRGLMYGSYQKPRELVWILGMLIYLVLMAEAFMGYVLPWGQMSFWGAKVIISLFGAIPVIGNGLTEWIMGDYLPGDATLNRFFALHVIALPLVLLLLIVLHIGALHEVGSNNPDGVDIKKGPKGNRWDAHKPADGIPFHPYYTVKDLVGVGFLLLIAAFIIFFAPAFGGLFLEHDNFTEANRLVTPEHIKPVWYYTPYYAMLRVVPNKLGGVLVMFSAIAILFLVPWLDRAKVRSVRYRGWISKLALGVLVVCFVWLGVIGSGPGTDAHETYVGRVLTFLYFAFFITMPVWTRLDKTKPVPERVTTHD",
          "count": 1
        }
      }
    ],
    "dialect": "alphafoldserver",
    "version": 1
  },
  {
    "name": "ORF2601_vs_ORF2436_interactome",
    "modelSeeds": [],
    "sequences": [
      {
        "proteinChain": {
          "sequence": "MSKPKIIAIATLVAVLAGYCLSGYLTLLLLRLDTGLYGWDTYYRYFSALGLPQVAPYATKIKIAGVLGFGLPVLVWAIAVVLIVKPKARALHGDARFAGAADLSKHGLFKPSGNGIVVGKFNGKLVRLSGQQFVILAAPTRSGKGVGVVIPNLLEYQESVVVLDIKQENFDLTSGWRASQGHEVFLFNPFAEDRRTHRWNPLTYVSNDPAFRVSDLMSIAAMLYPDGSDDQKFWVSQARNAFMAFALYLFENWDEELSLGFPGGAGAPTLGGIYRLSSGDGTDLKKYLKSLSERRFLSSNAKSAFANLLSQADETFASIMGTLKEPLNAWINPVLDAATSADDFVLTDLRKKKMTIYIGIQPNKLAESRLIINLLFSQIINLNTRELPKSNPELKYQCLLLMDEFTSIGKVDIIATAVAYMAGYNIRLLPIIQSMAQLDATYGKDLSRTIITNHALQILYAPREQQDANDYSEMLGYTTIKKKNVTRGRETTHSVSEERRALMLPQELKAMGNEKEVFLYEGIPHPVKCDKIRYYEDRHFTARLLPKTEVKTLTIRM",
          "count": 1
        }
      },
      {
        "proteinChain": {
          "sequence": "MANDGVNAPADIGRRRFLTATTAVVGAVGAGFVAVPFVKSWNPSARAKLAGAPVTADISALQEGQRMVLEWRGQPIWIVKRSKAMLDALPSLDDRLKDPKSENKDQQPEYVLKNPEYRSIKSDISVLVGLCTHLGCSPEMVAEIRPEPYDPQWKGGYFCPCHKSRFDMSGRVFDGVPAPINLLVPPHHYVDDNTLVIGVDPDDAGASTKTTGAA",
          "count": 1
        }
      }
    ],
    "dialect": "alphafoldserver",
    "version": 1
  },
  {
    "name": "ORF2601_vs_ORF2437_interactome",
    "modelSeeds": [],
    "sequences": [
      {
        "proteinChain": {
          "sequence": "MSKPKIIAIATLVAVLAGYCLSGYLTLLLLRLDTGLYGWDTYYRYFSALGLPQVAPYATKIKIAGVLGFGLPVLVWAIAVVLIVKPKARALHGDARFAGAADLSKHGLFKPSGNGIVVGKFNGKLVRLSGQQFVILAAPTRSGKGVGVVIPNLLEYQESVVVLDIKQENFDLTSGWRASQGHEVFLFNPFAEDRRTHRWNPLTYVSNDPAFRVSDLMSIAAMLYPDGSDDQKFWVSQARNAFMAFALYLFENWDEELSLGFPGGAGAPTLGGIYRLSSGDGTDLKKYLKSLSERRFLSSNAKSAFANLLSQADETFASIMGTLKEPLNAWINPVLDAATSADDFVLTDLRKKKMTIYIGIQPNKLAESRLIINLLFSQIINLNTRELPKSNPELKYQCLLLMDEFTSIGKVDIIATAVAYMAGYNIRLLPIIQSMAQLDATYGKDLSRTIITNHALQILYAPREQQDANDYSEMLGYTTIKKKNVTRGRETTHSVSEERRALMLPQELKAMGNEKEVFLYEGIPHPVKCDKIRYYEDRHFTARLLPKTEVKTLTIRM",
          "count": 1
        }
      },
      {
        "proteinChain": {
          "sequence": "MKGMSRLLGLMLVTLSAAPVSAGTLYKCVGADGITSYLSKRQSGATCSVISSYTPDRSARRPPSSPSAGRLAVSPAPGMANIDSGAPATMISQPVSQPPRHAAEVASAPAPRALTESSVSVVTPPAPAAANPRRVVSGQVYSYMKDGVRHYTSARPRQVASIEGLRTIHYSFIETCYACGAKPGVNFGAIRLNTNAYQQEIAAAAREFGVEESIVRAIIHAESAYNPLALSRAGAQGLMQLMPGTARRFGVSDAYDAAQNIRGGVQYLSWLLKRFNGDLTLAAAGYNAGEGAVDRYGGVPPYSETQRYVQRVGVLAGRYRGQATAAN",
          "count": 1
        }
      }
    ],
    "dialect": "alphafoldserver",
    "version": 1
  },
  {
    "name": "ORF2601_vs_ORF2438_interactome",
    "modelSeeds": [],
    "sequences": [
      {
        "proteinChain": {
          "sequence": "MSKPKIIAIATLVAVLAGYCLSGYLTLLLLRLDTGLYGWDTYYRYFSALGLPQVAPYATKIKIAGVLGFGLPVLVWAIAVVLIVKPKARALHGDARFAGAADLSKHGLFKPSGNGIVVGKFNGKLVRLSGQQFVILAAPTRSGKGVGVVIPNLLEYQESVVVLDIKQENFDLTSGWRASQGHEVFLFNPFAEDRRTHRWNPLTYVSNDPAFRVSDLMSIAAMLYPDGSDDQKFWVSQARNAFMAFALYLFENWDEELSLGFPGGAGAPTLGGIYRLSSGDGTDLKKYLKSLSERRFLSSNAKSAFANLLSQADETFASIMGTLKEPLNAWINPVLDAATSADDFVLTDLRKKKMTIYIGIQPNKLAESRLIINLLFSQIINLNTRELPKSNPELKYQCLLLMDEFTSIGKVDIIATAVAYMAGYNIRLLPIIQSMAQLDATYGKDLSRTIITNHALQILYAPREQQDANDYSEMLGYTTIKKKNVTRGRETTHSVSEERRALMLPQELKAMGNEKEVFLYEGIPHPVKCDKIRYYEDRHFTARLLPKTEVKTLTIRM",
          "count": 1
        }
      },
      {
        "proteinChain": {
          "sequence": "MSSTAARLLRLLSLLQGGRSWSGVALAERLGIHPRSLRRDIERLREAGYPVHATPGSGGGYRLGQGAAALPLLLEENEALTVAVALRAAAPAVRGMDAAAARVMAKLDPLLLRRSGQRASAAHAAMASMPAAETESLVDADLLGQLAAACRDRATLRLDYRRHSGTAITRNVEPALLVNYGRRWYLLVWDCERQDWRSLRADRIDQALATGARFAPRALPEEPLQLLRKAIGEAPFPCRARVRLAGTVEALAARIPPWLGALQADGPAHCWLGLGAPSLPALAANLLLLDLPFDAIAPAEVRPTLTQALDTLRTQLDRPPQ",
          "count": 1
        }
      }
    ],
    "dialect": "alphafoldserver",
    "version": 1
  },
  {
    "name": "ORF2601_vs_ORF2439_interactome",
    "modelSeeds": [],
    "sequences": [
      {
        "proteinChain": {
          "sequence": "MSKPKIIAIATLVAVLAGYCLSGYLTLLLLRLDTGLYGWDTYYRYFSALGLPQVAPYATKIKIAGVLGFGLPVLVWAIAVVLIVKPKARALHGDARFAGAADLSKHGLFKPSGNGIVVGKFNGKLVRLSGQQFVILAAPTRSGKGVGVVIPNLLEYQESVVVLDIKQENFDLTSGWRASQGHEVFLFNPFAEDRRTHRWNPLTYVSNDPAFRVSDLMSIAAMLYPDGSDDQKFWVSQARNAFMAFALYLFENWDEELSLGFPGGAGAPTLGGIYRLSSGDGTDLKKYLKSLSERRFLSSNAKSAFANLLSQADETFASIMGTLKEPLNAWINPVLDAATSADDFVLTDLRKKKMTIYIGIQPNKLAESRLIINLLFSQIINLNTRELPKSNPELKYQCLLLMDEFTSIGKVDIIATAVAYMAGYNIRLLPIIQSMAQLDATYGKDLSRTIITNHALQILYAPREQQDANDYSEMLGYTTIKKKNVTRGRETTHSVSEERRALMLPQELKAMGNEKEVFLYEGIPHPVKCDKIRYYEDRHFTARLLPKTEVKTLTIRM",
          "count": 1
        }
      },
      {
        "proteinChain": {
          "sequence": "MSDDRHVTLFHNPRSRSRGVLVLLEELGARYRLQPIDLEKEQQRTPEFLAINPMGKIPTIVHGTSVVTEQGAIYQYLAELYPEAGLSPAPGDTDRGAYLRWLAFYGSAFEPAIIDLALKRSAPPRSLSPYADADTVLQVVDAQLAKGDYLLGERCSAADVLWGGALAWMVEFGLIDPPAPTRAYIARMVARPAVARAEAVDAGRAPADGASASG",
          "count": 1
        }
      }
    ],
    "dialect": "alphafoldserver",
    "version": 1
  },
  {
    "name": "ORF2601_vs_ORF2440_interactome",
    "modelSeeds": [],
    "sequences": [
      {
        "proteinChain": {
          "sequence": "MSKPKIIAIATLVAVLAGYCLSGYLTLLLLRLDTGLYGWDTYYRYFSALGLPQVAPYATKIKIAGVLGFGLPVLVWAIAVVLIVKPKARALHGDARFAGAADLSKHGLFKPSGNGIVVGKFNGKLVRLSGQQFVILAAPTRSGKGVGVVIPNLLEYQESVVVLDIKQENFDLTSGWRASQGHEVFLFNPFAEDRRTHRWNPLTYVSNDPAFRVSDLMSIAAMLYPDGSDDQKFWVSQARNAFMAFALYLFENWDEELSLGFPGGAGAPTLGGIYRLSSGDGTDLKKYLKSLSERRFLSSNAKSAFANLLSQADETFASIMGTLKEPLNAWINPVLDAATSADDFVLTDLRKKKMTIYIGIQPNKLAESRLIINLLFSQIINLNTRELPKSNPELKYQCLLLMDEFTSIGKVDIIATAVAYMAGYNIRLLPIIQSMAQLDATYGKDLSRTIITNHALQILYAPREQQDANDYSEMLGYTTIKKKNVTRGRETTHSVSEERRALMLPQELKAMGNEKEVFLYEGIPHPVKCDKIRYYEDRHFTARLLPKTEVKTLTIRM",
          "count": 1
        }
      },
      {
        "proteinChain": {
          "sequence": "MPGTPVSDLSAATAVDATALLPLPVARPSAPAMVRGKLYIKTHGCQMNEYDSAKMADVLAASEGLELTDDPEEADVVLVNTCSIREKAQEKVFSQLGRWKALKAGGKPVIIGVGGCVASQEGEAIVKRAPYVDLVFGPQTLHRLPELIRARRESGKSQVDISFPEIEKFDRLPEPRAEGPSAFVSIMEGCSKYCSFCVVPYTRGEEVSRPFEDVLVEVAQLAAQGVREINLLGQNVNAYRGAYGADAGDAAQYADLGLLIRTIAQIEGIGRIRFTTSHPLEFSDSLVDAYRDVPQLANYLHLPVQAGSDRILSAMKRGYTALEFKSKIRKLRAVRPDISISSDFIVGFPGETEADFEKTMKLIEDVGFDQSFSFVYSRRPGTPASDLQDDTPEAVKQARLARLQAHINAHAASISQSMVGSVQRVLVEGPSRRDPNELTGKSENMRPVNFPGNPRLIGQFVDVLITEAMSNSLRGRIQLDDSAH",
          "count": 1
        }
      }
    ],
    "dialect": "alphafoldserver",
    "version": 1
  },
  {
    "name": "ORF2601_vs_ORF2441_interactome",
    "modelSeeds": [],
    "sequences": [
      {
        "proteinChain": {
          "sequence": "MSKPKIIAIATLVAVLAGYCLSGYLTLLLLRLDTGLYGWDTYYRYFSALGLPQVAPYATKIKIAGVLGFGLPVLVWAIAVVLIVKPKARALHGDARFAGAADLSKHGLFKPSGNGIVVGKFNGKLVRLSGQQFVILAAPTRSGKGVGVVIPNLLEYQESVVVLDIKQENFDLTSGWRASQGHEVFLFNPFAEDRRTHRWNPLTYVSNDPAFRVSDLMSIAAMLYPDGSDDQKFWVSQARNAFMAFALYLFENWDEELSLGFPGGAGAPTLGGIYRLSSGDGTDLKKYLKSLSERRFLSSNAKSAFANLLSQADETFASIMGTLKEPLNAWINPVLDAATSADDFVLTDLRKKKMTIYIGIQPNKLAESRLIINLLFSQIINLNTRELPKSNPELKYQCLLLMDEFTSIGKVDIIATAVAYMAGYNIRLLPIIQSMAQLDATYGKDLSRTIITNHALQILYAPREQQDANDYSEMLGYTTIKKKNVTRGRETTHSVSEERRALMLPQELKAMGNEKEVFLYEGIPHPVKCDKIRYYEDRHFTARLLPKTEVKTLTIRM",
          "count": 1
        }
      },
      {
        "proteinChain": {
          "sequence": "MNAPAHRDFTLEPEDIERLANLAGPFDTHLRQIELKLGVEIANRGNVFRVTGPEPAIAAAQSLLTALYEEAATTTFDTHAIHLRLNEANLEHVAERAYQAQDVAIKVKRGTVRGRGANQAKYLHAIATHDINFGIGPAGTGKTFLAVASAVEALNESRVQRLILVRPAVEAGEKLGFLPGDLSQKVDPYLRPLYDALYEMLGVEKVVKLLERNVIEIAPLAYMRGRTLNDAYVILDEAQNTTIEQMKMFLTRLGFGSTAVVTGDLTQIDLPKHVKSGLRDAIEVLRDVEGTSFTFFEARDVVRHPLVQRIVTAYDKRDLAEKPAEPAA",
          "count": 1
        }
      }
    ],
    "dialect": "alphafoldserver",
    "version": 1
  },
  {
    "name": "ORF2601_vs_ORF2442_interactome",
    "modelSeeds": [],
    "sequences": [
      {
        "proteinChain": {
          "sequence": "MSKPKIIAIATLVAVLAGYCLSGYLTLLLLRLDTGLYGWDTYYRYFSALGLPQVAPYATKIKIAGVLGFGLPVLVWAIAVVLIVKPKARALHGDARFAGAADLSKHGLFKPSGNGIVVGKFNGKLVRLSGQQFVILAAPTRSGKGVGVVIPNLLEYQESVVVLDIKQENFDLTSGWRASQGHEVFLFNPFAEDRRTHRWNPLTYVSNDPAFRVSDLMSIAAMLYPDGSDDQKFWVSQARNAFMAFALYLFENWDEELSLGFPGGAGAPTLGGIYRLSSGDGTDLKKYLKSLSERRFLSSNAKSAFANLLSQADETFASIMGTLKEPLNAWINPVLDAATSADDFVLTDLRKKKMTIYIGIQPNKLAESRLIINLLFSQIINLNTRELPKSNPELKYQCLLLMDEFTSIGKVDIIATAVAYMAGYNIRLLPIIQSMAQLDATYGKDLSRTIITNHALQILYAPREQQDANDYSEMLGYTTIKKKNVTRGRETTHSVSEERRALMLPQELKAMGNEKEVFLYEGIPHPVKCDKIRYYEDRHFTARLLPKTEVKTLTIRM",
          "count": 1
        }
      },
      {
        "proteinChain": {
          "sequence": "MVGCRVLFFACMLGGAPVALSATPDGPPASSRAYIETSYLAAPRNVGPFTLARSSYNPAAKVSGAGFHYAMAEHPELNIDVFVYPAGQRAQAEAIEHGMIAFREDLAAARKQGTYSRLDELDQSRFVLTSEGVPKSIPANAVDAKVIAAIADAERIVGEKLQLSMDLSSSGMPLLSNGYLFYKQLYYIKVRVSAAQQAVAQSRFDALADQAARALVPAIQVSNVGGCTDLTVHLDAKATPDQGAVEMARQIKTHLGLNCRGSTKQAGIEELVETAEVIEIAYDPSEWKSQ",
          "count": 1
        }
      }
    ],
    "dialect": "alphafoldserver",
    "version": 1
  },
  {
    "name": "ORF2601_vs_ORF2443_interactome",
    "modelSeeds": [],
    "sequences": [
      {
        "proteinChain": {
          "sequence": "MSKPKIIAIATLVAVLAGYCLSGYLTLLLLRLDTGLYGWDTYYRYFSALGLPQVAPYATKIKIAGVLGFGLPVLVWAIAVVLIVKPKARALHGDARFAGAADLSKHGLFKPSGNGIVVGKFNGKLVRLSGQQFVILAAPTRSGKGVGVVIPNLLEYQESVVVLDIKQENFDLTSGWRASQGHEVFLFNPFAEDRRTHRWNPLTYVSNDPAFRVSDLMSIAAMLYPDGSDDQKFWVSQARNAFMAFALYLFENWDEELSLGFPGGAGAPTLGGIYRLSSGDGTDLKKYLKSLSERRFLSSNAKSAFANLLSQADETFASIMGTLKEPLNAWINPVLDAATSADDFVLTDLRKKKMTIYIGIQPNKLAESRLIINLLFSQIINLNTRELPKSNPELKYQCLLLMDEFTSIGKVDIIATAVAYMAGYNIRLLPIIQSMAQLDATYGKDLSRTIITNHALQILYAPREQQDANDYSEMLGYTTIKKKNVTRGRETTHSVSEERRALMLPQELKAMGNEKEVFLYEGIPHPVKCDKIRYYEDRHFTARLLPKTEVKTLTIRM",
          "count": 1
        }
      },
      {
        "proteinChain": {
          "sequence": "MTKGPVRLDVAVSYALPRAGLPSAVSFRKWVAAALKGRIREADLAVRVVDEKEGCSLNHHYRGKDYATNVLSFPAELPEGLPKGIKMPLLGDLVICAPVVAREAAEQGKSLAAHYAHLTVHGTLHLLGWDHEDDKEAEAMEQLEREILADLGIDDPYAGEH",
          "count": 1
        }
      }
    ],
    "dialect": "alphafoldserver",
    "version": 1
  },
  {
    "name": "ORF2601_vs_ORF2444_interactome",
    "modelSeeds": [],
    "sequences": [
      {
        "proteinChain": {
          "sequence": "MSKPKIIAIATLVAVLAGYCLSGYLTLLLLRLDTGLYGWDTYYRYFSALGLPQVAPYATKIKIAGVLGFGLPVLVWAIAVVLIVKPKARALHGDARFAGAADLSKHGLFKPSGNGIVVGKFNGKLVRLSGQQFVILAAPTRSGKGVGVVIPNLLEYQESVVVLDIKQENFDLTSGWRASQGHEVFLFNPFAEDRRTHRWNPLTYVSNDPAFRVSDLMSIAAMLYPDGSDDQKFWVSQARNAFMAFALYLFENWDEELSLGFPGGAGAPTLGGIYRLSSGDGTDLKKYLKSLSERRFLSSNAKSAFANLLSQADETFASIMGTLKEPLNAWINPVLDAATSADDFVLTDLRKKKMTIYIGIQPNKLAESRLIINLLFSQIINLNTRELPKSNPELKYQCLLLMDEFTSIGKVDIIATAVAYMAGYNIRLLPIIQSMAQLDATYGKDLSRTIITNHALQILYAPREQQDANDYSEMLGYTTIKKKNVTRGRETTHSVSEERRALMLPQELKAMGNEKEVFLYEGIPHPVKCDKIRYYEDRHFTARLLPKTEVKTLTIRM",
          "count": 1
        }
      },
      {
        "proteinChain": {
          "sequence": "MRFCIAGALLLLSAPGAWAQTAPVRPDLAALIECRQRIGDFSALAPVLADPLKAVALGWTPLDQSNLFMTEYTLNTPIRVFGHSTDHIAFSGASIMAILDLPDPRPLAKQLDLELGVDNAEKVMYGRELVSEDTTNPKTGEAMIESVVLSVTNVKSHPGKTVVGCGYSLDLP",
          "count": 1
        }
      }
    ],
    "dialect": "alphafoldserver",
    "version": 1
  },
  {
    "name": "ORF2601_vs_ORF2445_interactome",
    "modelSeeds": [],
    "sequences": [
      {
        "proteinChain": {
          "sequence": "MSKPKIIAIATLVAVLAGYCLSGYLTLLLLRLDTGLYGWDTYYRYFSALGLPQVAPYATKIKIAGVLGFGLPVLVWAIAVVLIVKPKARALHGDARFAGAADLSKHGLFKPSGNGIVVGKFNGKLVRLSGQQFVILAAPTRSGKGVGVVIPNLLEYQESVVVLDIKQENFDLTSGWRASQGHEVFLFNPFAEDRRTHRWNPLTYVSNDPAFRVSDLMSIAAMLYPDGSDDQKFWVSQARNAFMAFALYLFENWDEELSLGFPGGAGAPTLGGIYRLSSGDGTDLKKYLKSLSERRFLSSNAKSAFANLLSQADETFASIMGTLKEPLNAWINPVLDAATSADDFVLTDLRKKKMTIYIGIQPNKLAESRLIINLLFSQIINLNTRELPKSNPELKYQCLLLMDEFTSIGKVDIIATAVAYMAGYNIRLLPIIQSMAQLDATYGKDLSRTIITNHALQILYAPREQQDANDYSEMLGYTTIKKKNVTRGRETTHSVSEERRALMLPQELKAMGNEKEVFLYEGIPHPVKCDKIRYYEDRHFTARLLPKTEVKTLTIRM",
          "count": 1
        }
      },
      {
        "proteinChain": {
          "sequence": "MSEDDSSQSLETPEKRRSWLERLSAAFSGEPHTRDELVALLRTAEQDGLIAADTLRMMEGAISVSELTVGDVMISRSQMVSLPVEARFIDLMKQVVESGHSRFPVHGENKDEVLGILLAKDLLRGVVADNGPGNVRELLRPAVLIPESKKLNVLLKEFRLSRNHMAIVVDEYGGVAGLVTIEDVLEQIVGEIDDEHDDAEEENSLIAIQADGRYVVDALTPIEDFNERFGAEFPDDEYDTVGGLVTDAIGHLPETGEELTLGRFAFRVAKADARRVHAFHVTILPPDPQDDA",
          "count": 1
        }
      }
    ],
    "dialect": "alphafoldserver",
    "version": 1
  },
  {
    "name": "ORF2601_vs_ORF2446_interactome",
    "modelSeeds": [],
    "sequences": [
      {
        "proteinChain": {
          "sequence": "MSKPKIIAIATLVAVLAGYCLSGYLTLLLLRLDTGLYGWDTYYRYFSALGLPQVAPYATKIKIAGVLGFGLPVLVWAIAVVLIVKPKARALHGDARFAGAADLSKHGLFKPSGNGIVVGKFNGKLVRLSGQQFVILAAPTRSGKGVGVVIPNLLEYQESVVVLDIKQENFDLTSGWRASQGHEVFLFNPFAEDRRTHRWNPLTYVSNDPAFRVSDLMSIAAMLYPDGSDDQKFWVSQARNAFMAFALYLFENWDEELSLGFPGGAGAPTLGGIYRLSSGDGTDLKKYLKSLSERRFLSSNAKSAFANLLSQADETFASIMGTLKEPLNAWINPVLDAATSADDFVLTDLRKKKMTIYIGIQPNKLAESRLIINLLFSQIINLNTRELPKSNPELKYQCLLLMDEFTSIGKVDIIATAVAYMAGYNIRLLPIIQSMAQLDATYGKDLSRTIITNHALQILYAPREQQDANDYSEMLGYTTIKKKNVTRGRETTHSVSEERRALMLPQELKAMGNEKEVFLYEGIPHPVKCDKIRYYEDRHFTARLLPKTEVKTLTIRM",
          "count": 1
        }
      },
      {
        "proteinChain": {
          "sequence": "LNQLSRSACTAPQRGGAWQWIACWALLLFTLLVAPLAAAQAVQGNASQEAALTVAPAPRVGVVTMQPGEVFFERFGHDAIVVVDPRTQQATSYNFGFFDPSEPDFVPRFARGDMMYYLVALPLEEDLSQYRDAGRGVSVQWLDLPPDQARALAEGLAVRSQPENARYHYDYFMANCATMVRDTLDRAMGGALKSQLAGRSRGNTFRSEAVRLASPAPWMWLGFDLGLGPYADRPLSRWEEAFVPMRLADSLTQVHNSAGRPLVQSTQVLLPHRIAPEPAEQQRHWWPWLLTGLIVAAGVLALGRRQRLLAGLALPFWLLCAIGGGLLVYLWGFTAHASAWGNRNLLLVNPLCMLLWFGGIRLQLGHRPGRWFNVLSWVVAACALAALVIHWLSFQAQDNLQWVMLLLPIHTALAIALRLRDLPVRTR",
          "count": 1
        }
      }
    ],
    "dialect": "alphafoldserver",
    "version": 1
  },
  {
    "name": "ORF2601_vs_ORF2447_interactome",
    "modelSeeds": [],
    "sequences": [
      {
        "proteinChain": {
          "sequence": "MSKPKIIAIATLVAVLAGYCLSGYLTLLLLRLDTGLYGWDTYYRYFSALGLPQVAPYATKIKIAGVLGFGLPVLVWAIAVVLIVKPKARALHGDARFAGAADLSKHGLFKPSGNGIVVGKFNGKLVRLSGQQFVILAAPTRSGKGVGVVIPNLLEYQESVVVLDIKQENFDLTSGWRASQGHEVFLFNPFAEDRRTHRWNPLTYVSNDPAFRVSDLMSIAAMLYPDGSDDQKFWVSQARNAFMAFALYLFENWDEELSLGFPGGAGAPTLGGIYRLSSGDGTDLKKYLKSLSERRFLSSNAKSAFANLLSQADETFASIMGTLKEPLNAWINPVLDAATSADDFVLTDLRKKKMTIYIGIQPNKLAESRLIINLLFSQIINLNTRELPKSNPELKYQCLLLMDEFTSIGKVDIIATAVAYMAGYNIRLLPIIQSMAQLDATYGKDLSRTIITNHALQILYAPREQQDANDYSEMLGYTTIKKKNVTRGRETTHSVSEERRALMLPQELKAMGNEKEVFLYEGIPHPVKCDKIRYYEDRHFTARLLPKTEVKTLTIRM",
          "count": 1
        }
      },
      {
        "proteinChain": {
          "sequence": "MNSQGHHPDNPSCVITCAYYDGEGKRHDISLEHISDVLQQPDGFVWVGLYEPQESVLRKLQDEFGLHDLAIEDALKAHQRPKAESYGNSLFVVVNTAQLVNERIRYGETHAFLGRRFLLTVRHGASLSYAPVRHRVEREPAMLHMGASFCLYGVLDFVVDNYLPIMDEFRDTLERLEKDIFADDYKRETVVRLYELKRELNKMRLVVAPLQDVLSHLKRNPGSLIHEEVGIYLRDVLDHAVRTSDAIDTLREMLGTALSVNLSMVTLAQGETVKRLGAWAALLAAPTLITSWYGMNFAHMPELDARYAYPLLVAGVVGSCLVLYRLFKRAKWL",
          "count": 1
        }
      }
    ],
    "dialect": "alphafoldserver",
    "version": 1
  },
  {
    "name": "ORF2601_vs_ORF2448_interactome",
    "modelSeeds": [],
    "sequences": [
      {
        "proteinChain": {
          "sequence": "MSKPKIIAIATLVAVLAGYCLSGYLTLLLLRLDTGLYGWDTYYRYFSALGLPQVAPYATKIKIAGVLGFGLPVLVWAIAVVLIVKPKARALHGDARFAGAADLSKHGLFKPSGNGIVVGKFNGKLVRLSGQQFVILAAPTRSGKGVGVVIPNLLEYQESVVVLDIKQENFDLTSGWRASQGHEVFLFNPFAEDRRTHRWNPLTYVSNDPAFRVSDLMSIAAMLYPDGSDDQKFWVSQARNAFMAFALYLFENWDEELSLGFPGGAGAPTLGGIYRLSSGDGTDLKKYLKSLSERRFLSSNAKSAFANLLSQADETFASIMGTLKEPLNAWINPVLDAATSADDFVLTDLRKKKMTIYIGIQPNKLAESRLIINLLFSQIINLNTRELPKSNPELKYQCLLLMDEFTSIGKVDIIATAVAYMAGYNIRLLPIIQSMAQLDATYGKDLSRTIITNHALQILYAPREQQDANDYSEMLGYTTIKKKNVTRGRETTHSVSEERRALMLPQELKAMGNEKEVFLYEGIPHPVKCDKIRYYEDRHFTARLLPKTEVKTLTIRM",
          "count": 1
        }
      },
      {
        "proteinChain": {
          "sequence": "MSYDTVNPANGQVEHTQQTLDAAAIEARLAASAKAFPAWAALPLAERGALLRRIGEELTRRREDLQRIMTAEMGKLRREALAEIDKCAQACAYYAEHAADYLAPRDIPTEAQSSYVRYEPLGCVFAVMPWNFPLWQAFRFLAPSLMAGNVSLLKHASNVPRCADAMKEVLDAAGIPPGVFDVLHIDNDQAADVLRDDRIAAVTLTGSERAGRSLAANAGDQLKKCVMELGGSDAFVVLEDADLAHTVPSAVQSRFDNSGQTCIAAKRFIVVDAIADRFIERFVAAAAQRVVGDPQQDSTTLAPMARADLRDELHKQVQASVAKGAKVLLGGEPVAGSHAGYPATILDTVAPGMPAYDEEFFGPVASIIRVADEAEAVRVANDTTFGLGGSVWTADAKRGERVAQQLQCGAAFVNSVVKSDVRLPFGGIKRSGFGRELAEHGIHEFMNVKTIYVA",
          "count": 1
        }
      }
    ],
    "dialect": "alphafoldserver",
    "version": 1
  },
  {
    "name": "ORF2601_vs_ORF2449_interactome",
    "modelSeeds": [],
    "sequences": [
      {
        "proteinChain": {
          "sequence": "MSKPKIIAIATLVAVLAGYCLSGYLTLLLLRLDTGLYGWDTYYRYFSALGLPQVAPYATKIKIAGVLGFGLPVLVWAIAVVLIVKPKARALHGDARFAGAADLSKHGLFKPSGNGIVVGKFNGKLVRLSGQQFVILAAPTRSGKGVGVVIPNLLEYQESVVVLDIKQENFDLTSGWRASQGHEVFLFNPFAEDRRTHRWNPLTYVSNDPAFRVSDLMSIAAMLYPDGSDDQKFWVSQARNAFMAFALYLFENWDEELSLGFPGGAGAPTLGGIYRLSSGDGTDLKKYLKSLSERRFLSSNAKSAFANLLSQADETFASIMGTLKEPLNAWINPVLDAATSADDFVLTDLRKKKMTIYIGIQPNKLAESRLIINLLFSQIINLNTRELPKSNPELKYQCLLLMDEFTSIGKVDIIATAVAYMAGYNIRLLPIIQSMAQLDATYGKDLSRTIITNHALQILYAPREQQDANDYSEMLGYTTIKKKNVTRGRETTHSVSEERRALMLPQELKAMGNEKEVFLYEGIPHPVKCDKIRYYEDRHFTARLLPKTEVKTLTIRM",
          "count": 1
        }
      },
      {
        "proteinChain": {
          "sequence": "MMRASRGGRLLGGSVLALGFGFLYLPILLLMVYSFNASRLATVWGGFSARWYGELVRDRQLLDAAWVSLEVAFWTACASTVLGTMAAMAMVRMRRFPGKTLFGALITAPLVMPEVIIGLSILLLLVSMGGVLGIAPRGAVAIWVAHVTFTVSFVTVVISSRLQELDRSLEEAAMDLGATPLKVFFQITLPIIAPALASGWLLAFTLSLDDVVIASFLAGPSSTTLPIKVFSSVRLGISPKINALATLMVLAVSVAALIGWWLLARSEKRRLRDAQLALQREG",
          "count": 1
        }
      }
    ],
    "dialect": "alphafoldserver",
    "version": 1
  },
  {
    "name": "ORF2601_vs_ORF2450_interactome",
    "modelSeeds": [],
    "sequences": [
      {
        "proteinChain": {
          "sequence": "MSKPKIIAIATLVAVLAGYCLSGYLTLLLLRLDTGLYGWDTYYRYFSALGLPQVAPYATKIKIAGVLGFGLPVLVWAIAVVLIVKPKARALHGDARFAGAADLSKHGLFKPSGNGIVVGKFNGKLVRLSGQQFVILAAPTRSGKGVGVVIPNLLEYQESVVVLDIKQENFDLTSGWRASQGHEVFLFNPFAEDRRTHRWNPLTYVSNDPAFRVSDLMSIAAMLYPDGSDDQKFWVSQARNAFMAFALYLFENWDEELSLGFPGGAGAPTLGGIYRLSSGDGTDLKKYLKSLSERRFLSSNAKSAFANLLSQADETFASIMGTLKEPLNAWINPVLDAATSADDFVLTDLRKKKMTIYIGIQPNKLAESRLIINLLFSQIINLNTRELPKSNPELKYQCLLLMDEFTSIGKVDIIATAVAYMAGYNIRLLPIIQSMAQLDATYGKDLSRTIITNHALQILYAPREQQDANDYSEMLGYTTIKKKNVTRGRETTHSVSEERRALMLPQELKAMGNEKEVFLYEGIPHPVKCDKIRYYEDRHFTARLLPKTEVKTLTIRM",
          "count": 1
        }
      },
      {
        "proteinChain": {
          "sequence": "MKRVFIRGLAGARWGVIAAPYLWMLVFFAIPFLIVLKISFAERATAMPPYTPLLAVAADGAVSLKLHLGAYLALLRDSQYVAAYLSSIKIAAISTALALLIGYPMAYVIARLPLATRNVAMMLVVLPSWTSFLIRVYAWIGILDGNGVLNQALLALGVIEQPLQLLYTPIAAYIGIVYCYLPFMVLPLYANLVKHDQRLLEAAYDLGARPWQAFVRITLPLSRNGIVAGCMLVMIPAVGEFVIPEMLGGPNTLMIGRVLWGEFFNNRDWPVAAAVATVMLLLLLLPIVIFHRYQQRELEGRLT",
          "count": 1
        }
      }
    ],
    "dialect": "alphafoldserver",
    "version": 1
  },
  {
    "name": "ORF2601_vs_ORF2451_interactome",
    "modelSeeds": [],
    "sequences": [
      {
        "proteinChain": {
          "sequence": "MSKPKIIAIATLVAVLAGYCLSGYLTLLLLRLDTGLYGWDTYYRYFSALGLPQVAPYATKIKIAGVLGFGLPVLVWAIAVVLIVKPKARALHGDARFAGAADLSKHGLFKPSGNGIVVGKFNGKLVRLSGQQFVILAAPTRSGKGVGVVIPNLLEYQESVVVLDIKQENFDLTSGWRASQGHEVFLFNPFAEDRRTHRWNPLTYVSNDPAFRVSDLMSIAAMLYPDGSDDQKFWVSQARNAFMAFALYLFENWDEELSLGFPGGAGAPTLGGIYRLSSGDGTDLKKYLKSLSERRFLSSNAKSAFANLLSQADETFASIMGTLKEPLNAWINPVLDAATSADDFVLTDLRKKKMTIYIGIQPNKLAESRLIINLLFSQIINLNTRELPKSNPELKYQCLLLMDEFTSIGKVDIIATAVAYMAGYNIRLLPIIQSMAQLDATYGKDLSRTIITNHALQILYAPREQQDANDYSEMLGYTTIKKKNVTRGRETTHSVSEERRALMLPQELKAMGNEKEVFLYEGIPHPVKCDKIRYYEDRHFTARLLPKTEVKTLTIRM",
          "count": 1
        }
      },
      {
        "proteinChain": {
          "sequence": "MASPEATPQPHLTAGDGGYLSIDAVRKEFDGFVAVDDVSLQIRKGEIFALLGGSGSGKSTLLRCLAGFERPTKGRIVLDGQPIDALPPYERPINMMFQSYALFPHMSVEQNIAFGLKQEGLSKAAIATRVGEMLALVQLGALARRKPHQLSGGQQQRVALARSLAKRPKLLLLDEPMGALDKKLRSQMQLELVNIIETSGVTCVMVTHDQEEAMTMATRIALMDQGWIQQVGTPDEIYEQPANRFAAEFIGSVNLIDALIADDAPEYVTLKTPAFDACIRIGHGITGFEGQAVAFALRPEKLAIGKDEPAQACNKAQGVIEDIAYFGSHSVYHVRLPSGVKLMANFANRQRWASEALTWGDTVWVGWGEDDGVVFTA",
          "count": 1
        }
      }
    ],
    "dialect": "alphafoldserver",
    "version": 1
  },
  {
    "name": "ORF2601_vs_ORF2452_interactome",
    "modelSeeds": [],
    "sequences": [
      {
        "proteinChain": {
          "sequence": "MSKPKIIAIATLVAVLAGYCLSGYLTLLLLRLDTGLYGWDTYYRYFSALGLPQVAPYATKIKIAGVLGFGLPVLVWAIAVVLIVKPKARALHGDARFAGAADLSKHGLFKPSGNGIVVGKFNGKLVRLSGQQFVILAAPTRSGKGVGVVIPNLLEYQESVVVLDIKQENFDLTSGWRASQGHEVFLFNPFAEDRRTHRWNPLTYVSNDPAFRVSDLMSIAAMLYPDGSDDQKFWVSQARNAFMAFALYLFENWDEELSLGFPGGAGAPTLGGIYRLSSGDGTDLKKYLKSLSERRFLSSNAKSAFANLLSQADETFASIMGTLKEPLNAWINPVLDAATSADDFVLTDLRKKKMTIYIGIQPNKLAESRLIINLLFSQIINLNTRELPKSNPELKYQCLLLMDEFTSIGKVDIIATAVAYMAGYNIRLLPIIQSMAQLDATYGKDLSRTIITNHALQILYAPREQQDANDYSEMLGYTTIKKKNVTRGRETTHSVSEERRALMLPQELKAMGNEKEVFLYEGIPHPVKCDKIRYYEDRHFTARLLPKTEVKTLTIRM",
          "count": 1
        }
      },
      {
        "proteinChain": {
          "sequence": "MRLIRMPLAAALSTLLLGGCMLGPNYTKPPAVADAAMRAPALHRASGADVVAAAPLNHWWEELHDPLLTQLVAQALADSPNLRAAQARLRANRALAQQRRAERLPKLNASAVYAYAEPPQTIVDTLGGLQQGQPGQPPAAGNQALDLEKTEIYSAGFDASWELDFFGRRRRAAEGALAQAQASEAELADAQVQLAAEVGQVYLNYRGLQARLAIADANLDKIRQSLQLVQQRRGQGAASDLQVEQIATQVQQQQAQRLPLEMQSQEALDQLALMVGREPGALDAQLSAPQPLPMLPTQVRVDDAGALIRRRPDVRKAERELAASSAQIGEALNGYFPQVSLLGGLSWVAGSPSDFNSDARTTLAVPMLRWSIFDFGKTRAQVEQARAGNAGRTAAYEGTVLAALQDANSALARFGSARKQLVVARQAEASATRSAGLMQQRRDAGATSSIDLLDVQRQQLSAQDAAAQAQVQLLVNYVALQKSLGLGWSEPAQDAR",
          "count": 1
        }
      }
    ],
    "dialect": "alphafoldserver",
    "version": 1
  },
  {
    "name": "ORF2601_vs_ORF2453_interactome",
    "modelSeeds": [],
    "sequences": [
      {
        "proteinChain": {
          "sequence": "MSKPKIIAIATLVAVLAGYCLSGYLTLLLLRLDTGLYGWDTYYRYFSALGLPQVAPYATKIKIAGVLGFGLPVLVWAIAVVLIVKPKARALHGDARFAGAADLSKHGLFKPSGNGIVVGKFNGKLVRLSGQQFVILAAPTRSGKGVGVVIPNLLEYQESVVVLDIKQENFDLTSGWRASQGHEVFLFNPFAEDRRTHRWNPLTYVSNDPAFRVSDLMSIAAMLYPDGSDDQKFWVSQARNAFMAFALYLFENWDEELSLGFPGGAGAPTLGGIYRLSSGDGTDLKKYLKSLSERRFLSSNAKSAFANLLSQADETFASIMGTLKEPLNAWINPVLDAATSADDFVLTDLRKKKMTIYIGIQPNKLAESRLIINLLFSQIINLNTRELPKSNPELKYQCLLLMDEFTSIGKVDIIATAVAYMAGYNIRLLPIIQSMAQLDATYGKDLSRTIITNHALQILYAPREQQDANDYSEMLGYTTIKKKNVTRGRETTHSVSEERRALMLPQELKAMGNEKEVFLYEGIPHPVKCDKIRYYEDRHFTARLLPKTEVKTLTIRM",
          "count": 1
        }
      },
      {
        "proteinChain": {
          "sequence": "MSAAAATGPRAGGSAQREKAEPGAWLAVLAGTIGSFMATLDISIVNAALPTIQGEVGASGTEGTWISTAYLVAEIIMIPLTGWFVRTLGLRNFLLICAVMFTAFSVVCGLSTSLSMMIIGRVGQGLAGGALIPTALTIVATRLPPSQQTMGTALFGMTVIMGPVIGPLLGGWLTENVSWHYAFFINVPICVGLVALLLLGLKHEKGDWAGLLNADWLGIYGLTAGLGGLTVVLEEGQRERWFESSEINTLSLIALSGFIALVISQFRRRPPVIRLSLLLQRSFGAVFIMVMAVGMILFGVMYMIPQFLAVISGYNTEQAGYVLLLSGLPTVLLMPMMPKLLETVDVRILVIAGLICFAAACFVNLSLTADTVGTHFVAGQLLQGCGLALAMMSLNQAAISSVPPELAGDASGLFNAGRNLGGSVGLALISTFQERRMTFHTETIGSSITANASRAQEALAGLTAQMQGSAGGEAAARSIAQFARVVQQQALVMTYSDLFWIFGVIVVCTIPLAFLLKPLPKGAHLAMH",
          "count": 1
        }
      }
    ],
    "dialect": "alphafoldserver",
    "version": 1
  },
  {
    "name": "ORF2601_vs_ORF2454_interactome",
    "modelSeeds": [],
    "sequences": [
      {
        "proteinChain": {
          "sequence": "MSKPKIIAIATLVAVLAGYCLSGYLTLLLLRLDTGLYGWDTYYRYFSALGLPQVAPYATKIKIAGVLGFGLPVLVWAIAVVLIVKPKARALHGDARFAGAADLSKHGLFKPSGNGIVVGKFNGKLVRLSGQQFVILAAPTRSGKGVGVVIPNLLEYQESVVVLDIKQENFDLTSGWRASQGHEVFLFNPFAEDRRTHRWNPLTYVSNDPAFRVSDLMSIAAMLYPDGSDDQKFWVSQARNAFMAFALYLFENWDEELSLGFPGGAGAPTLGGIYRLSSGDGTDLKKYLKSLSERRFLSSNAKSAFANLLSQADETFASIMGTLKEPLNAWINPVLDAATSADDFVLTDLRKKKMTIYIGIQPNKLAESRLIINLLFSQIINLNTRELPKSNPELKYQCLLLMDEFTSIGKVDIIATAVAYMAGYNIRLLPIIQSMAQLDATYGKDLSRTIITNHALQILYAPREQQDANDYSEMLGYTTIKKKNVTRGRETTHSVSEERRALMLPQELKAMGNEKEVFLYEGIPHPVKCDKIRYYEDRHFTARLLPKTEVKTLTIRM",
          "count": 1
        }
      },
      {
        "proteinChain": {
          "sequence": "LSNHDHQSNDGQSSATDAQGAGARGEQEPPKPSPLKNPKVKWTLILVGVLVLILLVVWVAYYLIKGRYMQDTNNAYLQADSVAVAPRVSGYVTKVLVSDNQIVEAGQPLLQIDDRTYQATLQQAEAAIAARQADIVAATANVSAQESALLQARTQVTAAAASLKFAQAEVKRFAPLAASGADTHEHQESLQHDLARARAQYDAAQAQAKAGESQIQASRAQLEQAQAGVKQATADADQARVAVEDTRLTSRIHGRVGDKTVQVGQFLGAGTRTMTIVPQESLYLVANFKETQVGLMRPGQPAEIEVDALSGVKLHGKVESLSPGTGSQFALLPPENATGNFTKVVQRVPVRIRVLAGDEARKVLVPGMSVEVTVDTRSAKDAKQRAEQESDRVQEQERAR",
          "count": 1
        }
      }
    ],
    "dialect": "alphafoldserver",
    "version": 1
  },
  {
    "name": "ORF2601_vs_ORF2455_interactome",
    "modelSeeds": [],
    "sequences": [
      {
        "proteinChain": {
          "sequence": "MSKPKIIAIATLVAVLAGYCLSGYLTLLLLRLDTGLYGWDTYYRYFSALGLPQVAPYATKIKIAGVLGFGLPVLVWAIAVVLIVKPKARALHGDARFAGAADLSKHGLFKPSGNGIVVGKFNGKLVRLSGQQFVILAAPTRSGKGVGVVIPNLLEYQESVVVLDIKQENFDLTSGWRASQGHEVFLFNPFAEDRRTHRWNPLTYVSNDPAFRVSDLMSIAAMLYPDGSDDQKFWVSQARNAFMAFALYLFENWDEELSLGFPGGAGAPTLGGIYRLSSGDGTDLKKYLKSLSERRFLSSNAKSAFANLLSQADETFASIMGTLKEPLNAWINPVLDAATSADDFVLTDLRKKKMTIYIGIQPNKLAESRLIINLLFSQIINLNTRELPKSNPELKYQCLLLMDEFTSIGKVDIIATAVAYMAGYNIRLLPIIQSMAQLDATYGKDLSRTIITNHALQILYAPREQQDANDYSEMLGYTTIKKKNVTRGRETTHSVSEERRALMLPQELKAMGNEKEVFLYEGIPHPVKCDKIRYYEDRHFTARLLPKTEVKTLTIRM",
          "count": 1
        }
      },
      {
        "proteinChain": {
          "sequence": "MTLRLLALTLSITLLSGCGGAGAPGSADAQAKVLNVYNYSDYIAEDTIPAFEKSTGIKVTYDVFDSDEMVETKLLAGGSDYDVVVPTLNFFGRQIQAGVFLPLDKSKIPNLVNLDPDVMRRIAAQDPNNAYGVPYMIGTTGIGYNVDKLKAIFGNTDVANSWDLVFKPENLSKLKDCGVTILDTPSDMIPIALNYLGLDPHSTTPAEIEKAAALIKAIRPYVQNFHSSQYVTSLANGNTCLAVGWSGDIIQARDRAAEAGNNIKVAYAIPKEGAPQWFDMLAIPKDAKHPDNAYAFINYLLKPDVAAANTNFIHYANPVRTATPLVDAAIRNDPTIYPPPEVTAKMFTYAINPPDVDRLYTRLWTEIKTGH",
          "count": 1
        }
      }
    ],
    "dialect": "alphafoldserver",
    "version": 1
  },
  {
    "name": "ORF2601_vs_ORF2456_interactome",
    "modelSeeds": [],
    "sequences": [
      {
        "proteinChain": {
          "sequence": "MSKPKIIAIATLVAVLAGYCLSGYLTLLLLRLDTGLYGWDTYYRYFSALGLPQVAPYATKIKIAGVLGFGLPVLVWAIAVVLIVKPKARALHGDARFAGAADLSKHGLFKPSGNGIVVGKFNGKLVRLSGQQFVILAAPTRSGKGVGVVIPNLLEYQESVVVLDIKQENFDLTSGWRASQGHEVFLFNPFAEDRRTHRWNPLTYVSNDPAFRVSDLMSIAAMLYPDGSDDQKFWVSQARNAFMAFALYLFENWDEELSLGFPGGAGAPTLGGIYRLSSGDGTDLKKYLKSLSERRFLSSNAKSAFANLLSQADETFASIMGTLKEPLNAWINPVLDAATSADDFVLTDLRKKKMTIYIGIQPNKLAESRLIINLLFSQIINLNTRELPKSNPELKYQCLLLMDEFTSIGKVDIIATAVAYMAGYNIRLLPIIQSMAQLDATYGKDLSRTIITNHALQILYAPREQQDANDYSEMLGYTTIKKKNVTRGRETTHSVSEERRALMLPQELKAMGNEKEVFLYEGIPHPVKCDKIRYYEDRHFTARLLPKTEVKTLTIRM",
          "count": 1
        }
      },
      {
        "proteinChain": {
          "sequence": "VDPSVLKALQQLDAAHHLHPFNDNAALAQKGTRILTRGEGVYVWDADGNQLLDAFGGLWCVNVGYGRKELAQAAARQMEQLAYYNSFFQCTTEPTIQLAAKLAELAPGDLNHAFFANSGSEANDTILRLVRHFWAVQGQPQKRIFIGRHDGYHGTTMAGASLGGMRGMHQQGGLPIADIHHVAPPYHFGDGGEMDPEEYGLLAARRLEDKILELGPDNVAAFIGEPIMGATGVYIPPRSYWPEIERICRRYDVLLVADEVICGFGRTGEWFGAEYFGFQPDVMTLAKGITSGYIPLAAAMFNDRVAGVLKTQGGELAHGGTYAGHPVCAAVALENLRLLQDEGIVETARTQVAPYLAQRWAALGEHRLVGEARIAGLVGALELVPDKQRRGAYFPRRGRVGAMCRDFALRRGLILRATYDAMLLSPPLIITPAQVDELFDKAWAALDDTAQALGR",
          "count": 1
        }
      }
    ],
    "dialect": "alphafoldserver",
    "version": 1
  },
  {
    "name": "ORF2601_vs_ORF2457_interactome",
    "modelSeeds": [],
    "sequences": [
      {
        "proteinChain": {
          "sequence": "MSKPKIIAIATLVAVLAGYCLSGYLTLLLLRLDTGLYGWDTYYRYFSALGLPQVAPYATKIKIAGVLGFGLPVLVWAIAVVLIVKPKARALHGDARFAGAADLSKHGLFKPSGNGIVVGKFNGKLVRLSGQQFVILAAPTRSGKGVGVVIPNLLEYQESVVVLDIKQENFDLTSGWRASQGHEVFLFNPFAEDRRTHRWNPLTYVSNDPAFRVSDLMSIAAMLYPDGSDDQKFWVSQARNAFMAFALYLFENWDEELSLGFPGGAGAPTLGGIYRLSSGDGTDLKKYLKSLSERRFLSSNAKSAFANLLSQADETFASIMGTLKEPLNAWINPVLDAATSADDFVLTDLRKKKMTIYIGIQPNKLAESRLIINLLFSQIINLNTRELPKSNPELKYQCLLLMDEFTSIGKVDIIATAVAYMAGYNIRLLPIIQSMAQLDATYGKDLSRTIITNHALQILYAPREQQDANDYSEMLGYTTIKKKNVTRGRETTHSVSEERRALMLPQELKAMGNEKEVFLYEGIPHPVKCDKIRYYEDRHFTARLLPKTEVKTLTIRM",
          "count": 1
        }
      },
      {
        "proteinChain": {
          "sequence": "MSIRTRSRKTTSTQPESALRRWLKERSITEVECLVPDITGNARGKIIPADKFSHDYGTRLPEGIFATTVTGDFPDDYYALTSPSDSDMHLRPDASTVRMVPWAADPTAQVIHDCYTKDGQPHELAPRNVLRRVLDAYAQAELQPVVAPELEFFLVQKNTDPDFPLLPPAGRSGRPETARQSYSIDAVNEFDPILDLMYDYCDAMELDVDTLIHESGAAQLEVNFTHADPMSRADQVFLFKRTMREAALRHGVYATFLAKPMETEPGSAMHIHQSLLHAGTGKNVFSGKREGGFSDTFAHYLGGLQKYIPMAMGLLAPNVNSYRRLMFGEVSPSNVLWGFDNRTCGLRVPIDVPQNMRVESRFAGSDANPYLAMAATLACGLLGIGEKLEPTAPISSNGKEQGYDLPRSLGEALDELEGCQALQEMLGRRFVRAYISVKRKEYETFFRVISSWEREFLLLNV",
          "count": 1
        }
      }
    ],
    "dialect": "alphafoldserver",
    "version": 1
  },
  {
    "name": "ORF2601_vs_ORF2458_interactome",
    "modelSeeds": [],
    "sequences": [
      {
        "proteinChain": {
          "sequence": "MSKPKIIAIATLVAVLAGYCLSGYLTLLLLRLDTGLYGWDTYYRYFSALGLPQVAPYATKIKIAGVLGFGLPVLVWAIAVVLIVKPKARALHGDARFAGAADLSKHGLFKPSGNGIVVGKFNGKLVRLSGQQFVILAAPTRSGKGVGVVIPNLLEYQESVVVLDIKQENFDLTSGWRASQGHEVFLFNPFAEDRRTHRWNPLTYVSNDPAFRVSDLMSIAAMLYPDGSDDQKFWVSQARNAFMAFALYLFENWDEELSLGFPGGAGAPTLGGIYRLSSGDGTDLKKYLKSLSERRFLSSNAKSAFANLLSQADETFASIMGTLKEPLNAWINPVLDAATSADDFVLTDLRKKKMTIYIGIQPNKLAESRLIINLLFSQIINLNTRELPKSNPELKYQCLLLMDEFTSIGKVDIIATAVAYMAGYNIRLLPIIQSMAQLDATYGKDLSRTIITNHALQILYAPREQQDANDYSEMLGYTTIKKKNVTRGRETTHSVSEERRALMLPQELKAMGNEKEVFLYEGIPHPVKCDKIRYYEDRHFTARLLPKTEVKTLTIRM",
          "count": 1
        }
      },
      {
        "proteinChain": {
          "sequence": "MAVVPLVGLPTDRILQGPHPFLAAGEKYIRAVVEAAGAMPVLLPSLQPALDAGAWLERLDGLLLTGAVSNVEPHHYSDEPSWEGNPHDPARDATSLALIPQALARGLPVLAICRGLQEVNVALGGRLHQRVHDVPGLADHREDPGTPIDTQYGPAHVVHLHPGGWLAGMSDSAQVWVNSLHGQGIATLAEGLLIEATAPDGLIEAFHGPGPGFLLAVQWHPEWRVTQHPFYRAIFQAFGEACRQYAARRGK",
          "count": 1
        }
      }
    ],
    "dialect": "alphafoldserver",
    "version": 1
  },
  {
    "name": "ORF2601_vs_ORF2459_interactome",
    "modelSeeds": [],
    "sequences": [
      {
        "proteinChain": {
          "sequence": "MSKPKIIAIATLVAVLAGYCLSGYLTLLLLRLDTGLYGWDTYYRYFSALGLPQVAPYATKIKIAGVLGFGLPVLVWAIAVVLIVKPKARALHGDARFAGAADLSKHGLFKPSGNGIVVGKFNGKLVRLSGQQFVILAAPTRSGKGVGVVIPNLLEYQESVVVLDIKQENFDLTSGWRASQGHEVFLFNPFAEDRRTHRWNPLTYVSNDPAFRVSDLMSIAAMLYPDGSDDQKFWVSQARNAFMAFALYLFENWDEELSLGFPGGAGAPTLGGIYRLSSGDGTDLKKYLKSLSERRFLSSNAKSAFANLLSQADETFASIMGTLKEPLNAWINPVLDAATSADDFVLTDLRKKKMTIYIGIQPNKLAESRLIINLLFSQIINLNTRELPKSNPELKYQCLLLMDEFTSIGKVDIIATAVAYMAGYNIRLLPIIQSMAQLDATYGKDLSRTIITNHALQILYAPREQQDANDYSEMLGYTTIKKKNVTRGRETTHSVSEERRALMLPQELKAMGNEKEVFLYEGIPHPVKCDKIRYYEDRHFTARLLPKTEVKTLTIRM",
          "count": 1
        }
      },
      {
        "proteinChain": {
          "sequence": "MASETSVASLPAADAHTLSRIAGCESVDLLLPDTNGVLRGKRVTADALSKVYRDGVCLPMSLIATDITGNTVEETGLGYAIGDADRICRPIEGSLRLVPWAPRPMAQLLLAMHTPEGGLFEVAPRAVLQRVLQGFGALGLTPVIAVELEFYLFDAVADAQGRPQTPRDPITGERSDSTQVYSLQDLDDQRGFTDAVTVACRQQGIPADTAVAEYAPGQFEINLQHRADAVAACDEAVLLKRTIKAIAQQRGKLASFMAKPFPGQAGSGLHVHVSLLDAAGHNVLASAADAPAQSLRHAIAGLQRHADASLLMFAPHANSYRRFVSNAFVPLDASWGFNNRTVALRIPHSDAHNTRIEHRIAGADANPYLAAAAVLAAMLDGLRQPAEPTAPVTGNAYAQSVFAPRSWQGAVDAFLGSDFIGEQFGTQFQHVFGQQKQRELLDYQAQVPDLDYARYLRTV",
          "count": 1
        }
      }
    ],
    "dialect": "alphafoldserver",
    "version": 1
  },
  {
    "name": "ORF2601_vs_ORF2460_interactome",
    "modelSeeds": [],
    "sequences": [
      {
        "proteinChain": {
          "sequence": "MSKPKIIAIATLVAVLAGYCLSGYLTLLLLRLDTGLYGWDTYYRYFSALGLPQVAPYATKIKIAGVLGFGLPVLVWAIAVVLIVKPKARALHGDARFAGAADLSKHGLFKPSGNGIVVGKFNGKLVRLSGQQFVILAAPTRSGKGVGVVIPNLLEYQESVVVLDIKQENFDLTSGWRASQGHEVFLFNPFAEDRRTHRWNPLTYVSNDPAFRVSDLMSIAAMLYPDGSDDQKFWVSQARNAFMAFALYLFENWDEELSLGFPGGAGAPTLGGIYRLSSGDGTDLKKYLKSLSERRFLSSNAKSAFANLLSQADETFASIMGTLKEPLNAWINPVLDAATSADDFVLTDLRKKKMTIYIGIQPNKLAESRLIINLLFSQIINLNTRELPKSNPELKYQCLLLMDEFTSIGKVDIIATAVAYMAGYNIRLLPIIQSMAQLDATYGKDLSRTIITNHALQILYAPREQQDANDYSEMLGYTTIKKKNVTRGRETTHSVSEERRALMLPQELKAMGNEKEVFLYEGIPHPVKCDKIRYYEDRHFTARLLPKTEVKTLTIRM",
          "count": 1
        }
      },
      {
        "proteinChain": {
          "sequence": "MARPHAPLPHSNSPGNGYPDSWYARSTPALPQQSRLQGAEHADVCILGGGYTGLTAALALAEAGYAVTVLEARRVGWGASGRNGGQAIVGYGCEQETLEALVGNDDARLLFDFSRDGMRLLRARIAGHAIACDWRDGHAHVPLKPRQVRALQHGIVRMAERYDYPLQWWDRARTRQMLDSPLYLGAMFDPASGHLHPLAYALGLARAALAAGVRIYEDSAVTRQQPGARVVMHTAHGSVTAAFGVIAGNALLHGIAPPLEQRIMPVGTYVGATPPLGQARARALIANDMAVADTNWALDYYRLSADHRLLFGGRASYSSRPPAGLQRLMTRRMHTVFPQLHAVPLETLWGGYVDISRNRAPHWGRLAPNLYFAQGFSGHGVAATGLAGQVIAEAIAGQSRRLDVFERIGHRPFPGGQRLRTPLLVAAMSWYRLRDALW",
          "count": 1
        }
      }
    ],
    "dialect": "alphafoldserver",
    "version": 1
  },
  {
    "name": "ORF2601_vs_ORF2461_interactome",
    "modelSeeds": [],
    "sequences": [
      {
        "proteinChain": {
          "sequence": "MSKPKIIAIATLVAVLAGYCLSGYLTLLLLRLDTGLYGWDTYYRYFSALGLPQVAPYATKIKIAGVLGFGLPVLVWAIAVVLIVKPKARALHGDARFAGAADLSKHGLFKPSGNGIVVGKFNGKLVRLSGQQFVILAAPTRSGKGVGVVIPNLLEYQESVVVLDIKQENFDLTSGWRASQGHEVFLFNPFAEDRRTHRWNPLTYVSNDPAFRVSDLMSIAAMLYPDGSDDQKFWVSQARNAFMAFALYLFENWDEELSLGFPGGAGAPTLGGIYRLSSGDGTDLKKYLKSLSERRFLSSNAKSAFANLLSQADETFASIMGTLKEPLNAWINPVLDAATSADDFVLTDLRKKKMTIYIGIQPNKLAESRLIINLLFSQIINLNTRELPKSNPELKYQCLLLMDEFTSIGKVDIIATAVAYMAGYNIRLLPIIQSMAQLDATYGKDLSRTIITNHALQILYAPREQQDANDYSEMLGYTTIKKKNVTRGRETTHSVSEERRALMLPQELKAMGNEKEVFLYEGIPHPVKCDKIRYYEDRHFTARLLPKTEVKTLTIRM",
          "count": 1
        }
      },
      {
        "proteinChain": {
          "sequence": "MSPGTLHRNSESAVLPQRVLLVENSRTFTSMLREAIEQRVELPVTVVSTLAEAARVLDEEDGWFLVLTGLVLVDGDRDKVVEFFLSRKLPTVVVSGVYDEDLRQRVLQQQIIDYVLKNAPGSIEYLAWLVQRLERNRRIAALVVDDSLSARTYAGALLSMYGYRVVLAADGAAGLDAIERDPDIRLTIVDQEMPGMDGVEFTRRLRAIRSRDKVAVIGISGNSDSSLIPRFLKNGANDFLRKPFSREEFFCRVSQNVDQLELIGTLQDLATRDFLTGLPNRRYFLEQSQRVIPKLLLEDQTVTAAMVDIDHFKHINDTWGHEAGDQALRAVAASVSGHARPQDLVARFGGEEFCLLVPGLDAANATSYFETLRERISALRVRVGDETLSMTVSIGVCIASESDQSLHYLLNEADKHLYLAKAGGRNQVRLAS",
          "count": 1
        }
      }
    ],
    "dialect": "alphafoldserver",
    "version": 1
  },
  {
    "name": "ORF2601_vs_ORF2462_interactome",
    "modelSeeds": [],
    "sequences": [
      {
        "proteinChain": {
          "sequence": "MSKPKIIAIATLVAVLAGYCLSGYLTLLLLRLDTGLYGWDTYYRYFSALGLPQVAPYATKIKIAGVLGFGLPVLVWAIAVVLIVKPKARALHGDARFAGAADLSKHGLFKPSGNGIVVGKFNGKLVRLSGQQFVILAAPTRSGKGVGVVIPNLLEYQESVVVLDIKQENFDLTSGWRASQGHEVFLFNPFAEDRRTHRWNPLTYVSNDPAFRVSDLMSIAAMLYPDGSDDQKFWVSQARNAFMAFALYLFENWDEELSLGFPGGAGAPTLGGIYRLSSGDGTDLKKYLKSLSERRFLSSNAKSAFANLLSQADETFASIMGTLKEPLNAWINPVLDAATSADDFVLTDLRKKKMTIYIGIQPNKLAESRLIINLLFSQIINLNTRELPKSNPELKYQCLLLMDEFTSIGKVDIIATAVAYMAGYNIRLLPIIQSMAQLDATYGKDLSRTIITNHALQILYAPREQQDANDYSEMLGYTTIKKKNVTRGRETTHSVSEERRALMLPQELKAMGNEKEVFLYEGIPHPVKCDKIRYYEDRHFTARLLPKTEVKTLTIRM",
          "count": 1
        }
      },
      {
        "proteinChain": {
          "sequence": "MALLVWQDDLNTGIEVIDHQHRRIVDMINQLHVAQTSLQQLAVAEVIDELIDYTLSHFAFEEELMQEAGYPFSQAHQRVHAVFGKRVGEYRLRFQAGEDVSDELRNMLSRWLFNHIRGDDQAYAPQVIAHLDRFSRTHQHGGWLGRTLKRIFG",
          "count": 1
        }
      }
    ],
    "dialect": "alphafoldserver",
    "version": 1
  },
  {
    "name": "ORF2601_vs_ORF2463_interactome",
    "modelSeeds": [],
    "sequences": [
      {
        "proteinChain": {
          "sequence": "MSKPKIIAIATLVAVLAGYCLSGYLTLLLLRLDTGLYGWDTYYRYFSALGLPQVAPYATKIKIAGVLGFGLPVLVWAIAVVLIVKPKARALHGDARFAGAADLSKHGLFKPSGNGIVVGKFNGKLVRLSGQQFVILAAPTRSGKGVGVVIPNLLEYQESVVVLDIKQENFDLTSGWRASQGHEVFLFNPFAEDRRTHRWNPLTYVSNDPAFRVSDLMSIAAMLYPDGSDDQKFWVSQARNAFMAFALYLFENWDEELSLGFPGGAGAPTLGGIYRLSSGDGTDLKKYLKSLSERRFLSSNAKSAFANLLSQADETFASIMGTLKEPLNAWINPVLDAATSADDFVLTDLRKKKMTIYIGIQPNKLAESRLIINLLFSQIINLNTRELPKSNPELKYQCLLLMDEFTSIGKVDIIATAVAYMAGYNIRLLPIIQSMAQLDATYGKDLSRTIITNHALQILYAPREQQDANDYSEMLGYTTIKKKNVTRGRETTHSVSEERRALMLPQELKAMGNEKEVFLYEGIPHPVKCDKIRYYEDRHFTARLLPKTEVKTLTIRM",
          "count": 1
        }
      },
      {
        "proteinChain": {
          "sequence": "MTAAAPLATPTNSPARVLFASLIGTTIEFFDFYIYATAAVLVFPTLFFPAGDGSAAMLQSLATFAVAFVARPVGSAVFGHFGDRVGRKATLVAALLTMGLSTVAIGLLPSYAQIGVFAPALLALCRFGQGLGLGGEWGGAVLLATENAPPGKRVWYGMFPQLGAPLGFLLSTGTFLGMGAVLDDAQFMQWGWRVPFLASALHVLTGLWVRLSITETPDFQRTLDRKTRVRLPLGTVVWQHWPALIVGTLGAFATFVLFYLMTVFALGYGTKTLGYDKEQFLLLQMAGIVFFALGIPLSAKFGDRHGAPLAMMLASIAIVAFGLAFAPLFQASHPLQVLAFLSLGFFFMGLTYGPCGTLLAELYPTEVRYTGASLSFNLASILGAAPAPYVATQLAASYGVQSVGYYLGGAAVLSLVALVVARRWRR",
          "count": 1
        }
      }
    ],
    "dialect": "alphafoldserver",
    "version": 1
  },
  {
    "name": "ORF2601_vs_ORF2464_interactome",
    "modelSeeds": [],
    "sequences": [
      {
        "proteinChain": {
          "sequence": "MSKPKIIAIATLVAVLAGYCLSGYLTLLLLRLDTGLYGWDTYYRYFSALGLPQVAPYATKIKIAGVLGFGLPVLVWAIAVVLIVKPKARALHGDARFAGAADLSKHGLFKPSGNGIVVGKFNGKLVRLSGQQFVILAAPTRSGKGVGVVIPNLLEYQESVVVLDIKQENFDLTSGWRASQGHEVFLFNPFAEDRRTHRWNPLTYVSNDPAFRVSDLMSIAAMLYPDGSDDQKFWVSQARNAFMAFALYLFENWDEELSLGFPGGAGAPTLGGIYRLSSGDGTDLKKYLKSLSERRFLSSNAKSAFANLLSQADETFASIMGTLKEPLNAWINPVLDAATSADDFVLTDLRKKKMTIYIGIQPNKLAESRLIINLLFSQIINLNTRELPKSNPELKYQCLLLMDEFTSIGKVDIIATAVAYMAGYNIRLLPIIQSMAQLDATYGKDLSRTIITNHALQILYAPREQQDANDYSEMLGYTTIKKKNVTRGRETTHSVSEERRALMLPQELKAMGNEKEVFLYEGIPHPVKCDKIRYYEDRHFTARLLPKTEVKTLTIRM",
          "count": 1
        }
      },
      {
        "proteinChain": {
          "sequence": "MRHRAISERCLSADPQLTVQLLRVLADAPDGVSLARLCKHLGVRMSVLLRTLAWLGTANLDGQPGPDWVRVEDRGERQCAVLTPVGLAEHARQAAAQAP",
          "count": 1
        }
      }
    ],
    "dialect": "alphafoldserver",
    "version": 1
  },
  {
    "name": "ORF2601_vs_ORF2465_interactome",
    "modelSeeds": [],
    "sequences": [
      {
        "proteinChain": {
          "sequence": "MSKPKIIAIATLVAVLAGYCLSGYLTLLLLRLDTGLYGWDTYYRYFSALGLPQVAPYATKIKIAGVLGFGLPVLVWAIAVVLIVKPKARALHGDARFAGAADLSKHGLFKPSGNGIVVGKFNGKLVRLSGQQFVILAAPTRSGKGVGVVIPNLLEYQESVVVLDIKQENFDLTSGWRASQGHEVFLFNPFAEDRRTHRWNPLTYVSNDPAFRVSDLMSIAAMLYPDGSDDQKFWVSQARNAFMAFALYLFENWDEELSLGFPGGAGAPTLGGIYRLSSGDGTDLKKYLKSLSERRFLSSNAKSAFANLLSQADETFASIMGTLKEPLNAWINPVLDAATSADDFVLTDLRKKKMTIYIGIQPNKLAESRLIINLLFSQIINLNTRELPKSNPELKYQCLLLMDEFTSIGKVDIIATAVAYMAGYNIRLLPIIQSMAQLDATYGKDLSRTIITNHALQILYAPREQQDANDYSEMLGYTTIKKKNVTRGRETTHSVSEERRALMLPQELKAMGNEKEVFLYEGIPHPVKCDKIRYYEDRHFTARLLPKTEVKTLTIRM",
          "count": 1
        }
      },
      {
        "proteinChain": {
          "sequence": "MSKKTIKQYDNPAGGWGALRSVAKHLMEQDIAVQGAKTLLHANQPDGFDCPGCAWPDRDHTSTFEFCENGAKAVAAESTARRAGPELFASHTVSLLSQYSDYWLEGQGRLTHPMRYDAASDHYVPVSWDDAFAQIARHLNGLATPDEAIFYTSGRTSNEAAFLYQLFVREFGTNNFPDCSNMCHEPSGTALRSQIGVGKGTVSLHDFELADAIFIFGQNPGTNHPRMLGELRQASKRGAAIAAFNPLRERGLEKFADPQDKLEMLHNGSTRIASDYFQLKIGGDLAAVKGIIKHVLERDAQAQRDGTPRLLDLEFIQAHTANFEAFAADVHAESWDTIVEESGLDETALRKAGEIYLNAERVIACWGMGITQHKHSVATIHMITNLLLLRGNLGRPGAGVCPVRGHSNVQGDRTMMIYEKPPAAFLDKLQSVFGFAPPRADGFDTVGAIEAMLDGRGKVFFAMGGNFAAATPDTDATHRALRNCELTVHVTTKLNRSHLVHGRDALILPCLGRTEIDIQDAGSQGVTVEDSMSMVHLSAGINPPASPDLLSEPAIVARMAEATLGARSAIRWRWLVGDYDRVRDLIAQVFPDFAGFNERVRTPGGFRLSNTARDRQWVTPEQRAVFKPHAVPTDNPIHRARRGHAEQMVFTLATTRSHDQYNTTIYGLDDRYRGVFGERRVLFINGADIAALNMKAGDWVDLESLCEDGVRREARRFLLVDYNIPRGCLAAYYPETNALVPLSSFADEARTPTSKSIPVIVLPHRAETADAAPRDIGAVLVR",
          "count": 1
        }
      }
    ],
    "dialect": "alphafoldserver",
    "version": 1
  },
  {
    "name": "ORF2601_vs_ORF2466_interactome",
    "modelSeeds": [],
    "sequences": [
      {
        "proteinChain": {
          "sequence": "MSKPKIIAIATLVAVLAGYCLSGYLTLLLLRLDTGLYGWDTYYRYFSALGLPQVAPYATKIKIAGVLGFGLPVLVWAIAVVLIVKPKARALHGDARFAGAADLSKHGLFKPSGNGIVVGKFNGKLVRLSGQQFVILAAPTRSGKGVGVVIPNLLEYQESVVVLDIKQENFDLTSGWRASQGHEVFLFNPFAEDRRTHRWNPLTYVSNDPAFRVSDLMSIAAMLYPDGSDDQKFWVSQARNAFMAFALYLFENWDEELSLGFPGGAGAPTLGGIYRLSSGDGTDLKKYLKSLSERRFLSSNAKSAFANLLSQADETFASIMGTLKEPLNAWINPVLDAATSADDFVLTDLRKKKMTIYIGIQPNKLAESRLIINLLFSQIINLNTRELPKSNPELKYQCLLLMDEFTSIGKVDIIATAVAYMAGYNIRLLPIIQSMAQLDATYGKDLSRTIITNHALQILYAPREQQDANDYSEMLGYTTIKKKNVTRGRETTHSVSEERRALMLPQELKAMGNEKEVFLYEGIPHPVKCDKIRYYEDRHFTARLLPKTEVKTLTIRM",
          "count": 1
        }
      },
      {
        "proteinChain": {
          "sequence": "MTSPSSRSVRPGSVVRTVRRHRGGRSATVQDMVAAEMPVAFIYNGVPFAVMMATPEDLEDFALGFSLSEGIVDHAQDLRVIAVETFLEGASLQIEIPPERAAALHQRRRNLDGRSGCGVCGNESIEAVLRVPPVLQSSLQIDVDALAHALDALHARQPIAAQTGAVHAAGWADAQGNVQLVREDVGRHNALDKVIGALARARIDASHGFAVVTSRASFEMAMKAAQARIPLLAAISAPTALAISLAESAGLTLIGFARDHDCVVYSHPQRLDLGVAVGEPA",
          "count": 1
        }
      }
    ],
    "dialect": "alphafoldserver",
    "version": 1
  },
  {
    "name": "ORF2601_vs_ORF2467_interactome",
    "modelSeeds": [],
    "sequences": [
      {
        "proteinChain": {
          "sequence": "MSKPKIIAIATLVAVLAGYCLSGYLTLLLLRLDTGLYGWDTYYRYFSALGLPQVAPYATKIKIAGVLGFGLPVLVWAIAVVLIVKPKARALHGDARFAGAADLSKHGLFKPSGNGIVVGKFNGKLVRLSGQQFVILAAPTRSGKGVGVVIPNLLEYQESVVVLDIKQENFDLTSGWRASQGHEVFLFNPFAEDRRTHRWNPLTYVSNDPAFRVSDLMSIAAMLYPDGSDDQKFWVSQARNAFMAFALYLFENWDEELSLGFPGGAGAPTLGGIYRLSSGDGTDLKKYLKSLSERRFLSSNAKSAFANLLSQADETFASIMGTLKEPLNAWINPVLDAATSADDFVLTDLRKKKMTIYIGIQPNKLAESRLIINLLFSQIINLNTRELPKSNPELKYQCLLLMDEFTSIGKVDIIATAVAYMAGYNIRLLPIIQSMAQLDATYGKDLSRTIITNHALQILYAPREQQDANDYSEMLGYTTIKKKNVTRGRETTHSVSEERRALMLPQELKAMGNEKEVFLYEGIPHPVKCDKIRYYEDRHFTARLLPKTEVKTLTIRM",
          "count": 1
        }
      },
      {
        "proteinChain": {
          "sequence": "MTQGSTVATASGADAGLLSKERIIARPGFNRWLVPPAALAIHLCIGMAYGFSVFWLPLSKALGITESIACPADMGLFARMVATTCDWKISELQWMYTLFFVLLGCSAAIWGGWLERAGPRKAGVVSALCWCGGLVISAVGIHFHQIWMLWLGSGVIGGIGLGLGYISPVSTLIKWFPDRRGMATGMAIMGFGGGAMIGSPLADALMRHFATPTSVGVMETFLVMAALYFVFMMAGAFGYRVPPSGWTPAGWTAPVASSNAMITANHVHVKKVWGIPQFWLLWGVLCLNVSAGIGVIGMSSPMLQEVFGGRLIGVDVGFASLDPTQLASIAAIAAGFTGLLSLFNIGGRFFWASMSDKLGRKNTYTLFFVLGICLYAAAPSAGGIGGIALFAGIFCIILSMYGGGFATIPAYLADLFGTQMVGAIHGRLLTAWATAGILGPVVVGYMREYQLAHGSPPSQVYNTTMYILAGMLVLGLICNLLVRPVAARHFMTPDELAREKQLAHEKVDRTGHGVIPPEQMARIGHGGNPVLVAFAWLAVGIPMLFGIWVTLQKAFVLFH",
          "count": 1
        }
      }
    ],
    "dialect": "alphafoldserver",
    "version": 1
  },
  {
    "name": "ORF2601_vs_ORF2468_interactome",
    "modelSeeds": [],
    "sequences": [
      {
        "proteinChain": {
          "sequence": "MSKPKIIAIATLVAVLAGYCLSGYLTLLLLRLDTGLYGWDTYYRYFSALGLPQVAPYATKIKIAGVLGFGLPVLVWAIAVVLIVKPKARALHGDARFAGAADLSKHGLFKPSGNGIVVGKFNGKLVRLSGQQFVILAAPTRSGKGVGVVIPNLLEYQESVVVLDIKQENFDLTSGWRASQGHEVFLFNPFAEDRRTHRWNPLTYVSNDPAFRVSDLMSIAAMLYPDGSDDQKFWVSQARNAFMAFALYLFENWDEELSLGFPGGAGAPTLGGIYRLSSGDGTDLKKYLKSLSERRFLSSNAKSAFANLLSQADETFASIMGTLKEPLNAWINPVLDAATSADDFVLTDLRKKKMTIYIGIQPNKLAESRLIINLLFSQIINLNTRELPKSNPELKYQCLLLMDEFTSIGKVDIIATAVAYMAGYNIRLLPIIQSMAQLDATYGKDLSRTIITNHALQILYAPREQQDANDYSEMLGYTTIKKKNVTRGRETTHSVSEERRALMLPQELKAMGNEKEVFLYEGIPHPVKCDKIRYYEDRHFTARLLPKTEVKTLTIRM",
          "count": 1
        }
      },
      {
        "proteinChain": {
          "sequence": "MPDHLPSDAADALQAPTQLDAFWMPFTANRQFKARPRLLASAQGMYYRDVQGRQILDGTAGLWCCNAGHSRERIVAAIRDQAGTLDFAPTFQMGSPLPFVLAQRLAAIAPPGLGHVFFTNSGSEAVDSAMKIVLAYHRLRGEGQRTRFIGREKAYHGVGFGGMSIGGLPNNRKWFGPLLAGTDHLPHTLDLQHNAYARGLPVHGAELADDLERLITLHDASTIAAVFVEPVSGSAGVILPPEGYLQRLRAICDRHGIVLVFDEVITGFGRVGDAFAAQRFGVIPDIITAAKGLTSGTVPMGAVLVADAIHDAFMHGPQNAIELFHGYTYSGHPLACAAAIATLDTYAEEELFTRAITLGPQWEDALHGLRGSPHVIDIRNIGLIGAIELAPRDGAPGARGYDVFERCFHEGGLLVRVTGDVIALSPPLIVTPEQIGQMVETLGKILRQVD",
          "count": 1
        }
      }
    ],
    "dialect": "alphafoldserver",
    "version": 1
  },
  {
    "name": "ORF2601_vs_ORF2469_interactome",
    "modelSeeds": [],
    "sequences": [
      {
        "proteinChain": {
          "sequence": "MSKPKIIAIATLVAVLAGYCLSGYLTLLLLRLDTGLYGWDTYYRYFSALGLPQVAPYATKIKIAGVLGFGLPVLVWAIAVVLIVKPKARALHGDARFAGAADLSKHGLFKPSGNGIVVGKFNGKLVRLSGQQFVILAAPTRSGKGVGVVIPNLLEYQESVVVLDIKQENFDLTSGWRASQGHEVFLFNPFAEDRRTHRWNPLTYVSNDPAFRVSDLMSIAAMLYPDGSDDQKFWVSQARNAFMAFALYLFENWDEELSLGFPGGAGAPTLGGIYRLSSGDGTDLKKYLKSLSERRFLSSNAKSAFANLLSQADETFASIMGTLKEPLNAWINPVLDAATSADDFVLTDLRKKKMTIYIGIQPNKLAESRLIINLLFSQIINLNTRELPKSNPELKYQCLLLMDEFTSIGKVDIIATAVAYMAGYNIRLLPIIQSMAQLDATYGKDLSRTIITNHALQILYAPREQQDANDYSEMLGYTTIKKKNVTRGRETTHSVSEERRALMLPQELKAMGNEKEVFLYEGIPHPVKCDKIRYYEDRHFTARLLPKTEVKTLTIRM",
          "count": 1
        }
      },
      {
        "proteinChain": {
          "sequence": "MPAPYPSSCRMNIVVKEELKAYIDPLTPDEHEALERSLLAEGCRDALVLWGDVLVDGHNRYGICQKHGLPFQTVQNPRFQSMQDVHLWMIEQHLGRRSVSDFQRGVLALRKREILAARQRSQRDADAAAEAPAVADDQADTGLDQSSAHAADDNDSPPWEESSSPVSRAELAREARLSSNQVVMIERIHKQAAPEVVQAVKAGEISISAAAAVATLSEDEQRAAAQAGKAELKQAAKRVRDAKRKPKADEAEGGGAERRDIKALQRRVTELEDENAALQSKVTALQAQLERLRG",
          "count": 1
        }
      }
    ],
    "dialect": "alphafoldserver",
    "version": 1
  },
  {
    "name": "ORF2601_vs_ORF2470_interactome",
    "modelSeeds": [],
    "sequences": [
      {
        "proteinChain": {
          "sequence": "MSKPKIIAIATLVAVLAGYCLSGYLTLLLLRLDTGLYGWDTYYRYFSALGLPQVAPYATKIKIAGVLGFGLPVLVWAIAVVLIVKPKARALHGDARFAGAADLSKHGLFKPSGNGIVVGKFNGKLVRLSGQQFVILAAPTRSGKGVGVVIPNLLEYQESVVVLDIKQENFDLTSGWRASQGHEVFLFNPFAEDRRTHRWNPLTYVSNDPAFRVSDLMSIAAMLYPDGSDDQKFWVSQARNAFMAFALYLFENWDEELSLGFPGGAGAPTLGGIYRLSSGDGTDLKKYLKSLSERRFLSSNAKSAFANLLSQADETFASIMGTLKEPLNAWINPVLDAATSADDFVLTDLRKKKMTIYIGIQPNKLAESRLIINLLFSQIINLNTRELPKSNPELKYQCLLLMDEFTSIGKVDIIATAVAYMAGYNIRLLPIIQSMAQLDATYGKDLSRTIITNHALQILYAPREQQDANDYSEMLGYTTIKKKNVTRGRETTHSVSEERRALMLPQELKAMGNEKEVFLYEGIPHPVKCDKIRYYEDRHFTARLLPKTEVKTLTIRM",
          "count": 1
        }
      },
      {
        "proteinChain": {
          "sequence": "MKLLAVALLLAMFAGFVVSHLMGEHGIWAWVSAFCEAATVGALADWFAVVALFRRPMGLPIPHTAILPRGKERLADGLAVFVRDQFLAPDALMEKLRVFDPASRLGDWLAKPEQARMLAQMTRGWMLQALELLDEAAVRRAIQGFVVDRLRKWNAAATIGDVMALLTTDGRHQKLLDEVLLRLGEWLDQEQVKTRASALIVRYARREWPKLVGTVNWVKPIEEIGDSLADRMARAAIEELQDILTTPEHPIRLDYEVWLQRYITRLRDEPEMAVRVEELKQRAIEHPALQDYVQGLWGEIRDALRNDLAREQSSMAAHVERSMQSLGRALSQDPSLRDALNQHMLQAADKLTARLRTSVTDHIASTMKSWDERHLVEQLELGVGRDLQYIRFNGTLVGGLIGLILHALSIWLSF",
          "count": 1
        }
      }
    ],
    "dialect": "alphafoldserver",
    "version": 1
  },
  {
    "name": "ORF2601_vs_ORF2471_interactome",
    "modelSeeds": [],
    "sequences": [
      {
        "proteinChain": {
          "sequence": "MSKPKIIAIATLVAVLAGYCLSGYLTLLLLRLDTGLYGWDTYYRYFSALGLPQVAPYATKIKIAGVLGFGLPVLVWAIAVVLIVKPKARALHGDARFAGAADLSKHGLFKPSGNGIVVGKFNGKLVRLSGQQFVILAAPTRSGKGVGVVIPNLLEYQESVVVLDIKQENFDLTSGWRASQGHEVFLFNPFAEDRRTHRWNPLTYVSNDPAFRVSDLMSIAAMLYPDGSDDQKFWVSQARNAFMAFALYLFENWDEELSLGFPGGAGAPTLGGIYRLSSGDGTDLKKYLKSLSERRFLSSNAKSAFANLLSQADETFASIMGTLKEPLNAWINPVLDAATSADDFVLTDLRKKKMTIYIGIQPNKLAESRLIINLLFSQIINLNTRELPKSNPELKYQCLLLMDEFTSIGKVDIIATAVAYMAGYNIRLLPIIQSMAQLDATYGKDLSRTIITNHALQILYAPREQQDANDYSEMLGYTTIKKKNVTRGRETTHSVSEERRALMLPQELKAMGNEKEVFLYEGIPHPVKCDKIRYYEDRHFTARLLPKTEVKTLTIRM",
          "count": 1
        }
      },
      {
        "proteinChain": {
          "sequence": "MPKGRWDLRRTYGRRAFFGALLILSAGLVAAIVTGVWLQRQNELERQQRFDYVVRTLARNIGERMSTFEHGLRGARGAVIGAGSDIISRERFTLYSRSRDYPREFPGVLGYGYIHRVAPADEAAFLQAARADGAPDIHRRPLAPWDGERYMVLYFEPESSGNRPLGIDIASEPRRRAAALQAARSGEPVMTSPISLSGYRIPNESGFLVLLAVYREGMPLQTPQQRMLATSGWVYAPFSVEQMVRSALGERDDVALDLSDRNEPTHNFYRSGTPASDSALRPPVVRLLPIYGRTWVITAHPTAGFVASLNQSSPWLIGGLVMAASVLFAALLVLYFSNGLRREEVLRKQMELAALVSHSSEAIVAQTPDGRITHWNPAAEAMFGYTADEAIDQDLTTLLSPQPYAMSEVDHADAALAGNASAAQTMRHRDGHQVHVLASKAPIIESEGTLSGHSHFFRDISDRVRSHQRIIDLNASLEHQVAERTSELVKFSVLQRAILAHAGYAIIATDSGGFVTLFNPAAEKLLGYSAAEVIGRRKASQFVEQEELQERAHMLAEQTGTQVAHTLEAIAALTSLGRSDTSEWTYVSHDGRRLPVLLTLSTLRDDHDQVIGYLGVAVDLTEQKLHEKQLRLAMDAAKSANQSKSDFLANMSHEIRTPMNAILGMLYLLQRSELPGAAQDMVAKIDRSARTLLEIINDILDFSKIEAGRIDLECAPFDLNQLFDNIADLMRSSLSAKPVEMIVEPLPRDSRWLLGDALRINQVLVNLVGNAIKFTEQGEVVLSVRRFPSGDPNKFKLLFSVRDTGIGISKEKQSVIFSPFLQADTSTSRRYGGSGLGLTISRRLVELMGGELEVESVPGRGSEFYFVVTLEKSAPLQAQRELPVLPPEAMPRVLIADDHDAALNNLVRIATELGWRVDAVASGQAALQAIEHAAEPYDIFLLDWRMPDIDGVAIAREIRARATPGPHPVIVMVTAYERRLLEQHPEQQDLDAVMTKPVTGAALHRLVEQLLEERPGARPATPTFVARRLEGAHLLLVDDSDINCEVAQRILEGEGAMVTVAHDGEQAVSTLKRAPNLFHLVLMDVQMPVVDGYEATRRLRQIPALASLPVIALTAGAFRPQQEKALEAGMNGFIAKPFNVEELVTAIRHFLQPGTRRIPSLPHEAQAHAGPEWKYSDPELLDAARARSLWREREPYARYLIKLLRDNPDPGEIAAEHLRRNELPAIGAMAHKLRGAAGSLALPALAGAAGDLETRIEEGHDITGSLIALKDVMQRTAEAIRAFLQHGDSDVAADEDGAALDADSVQILTSAFASDDADRIDHALLICAPRLPHALQEALQRAVEDFDFRRAETTLREWQTTHPH",
          "count": 1
        }
      }
    ],
    "dialect": "alphafoldserver",
    "version": 1
  },
  {
    "name": "ORF2601_vs_ORF2472_interactome",
    "modelSeeds": [],
    "sequences": [
      {
        "proteinChain": {
          "sequence": "MSKPKIIAIATLVAVLAGYCLSGYLTLLLLRLDTGLYGWDTYYRYFSALGLPQVAPYATKIKIAGVLGFGLPVLVWAIAVVLIVKPKARALHGDARFAGAADLSKHGLFKPSGNGIVVGKFNGKLVRLSGQQFVILAAPTRSGKGVGVVIPNLLEYQESVVVLDIKQENFDLTSGWRASQGHEVFLFNPFAEDRRTHRWNPLTYVSNDPAFRVSDLMSIAAMLYPDGSDDQKFWVSQARNAFMAFALYLFENWDEELSLGFPGGAGAPTLGGIYRLSSGDGTDLKKYLKSLSERRFLSSNAKSAFANLLSQADETFASIMGTLKEPLNAWINPVLDAATSADDFVLTDLRKKKMTIYIGIQPNKLAESRLIINLLFSQIINLNTRELPKSNPELKYQCLLLMDEFTSIGKVDIIATAVAYMAGYNIRLLPIIQSMAQLDATYGKDLSRTIITNHALQILYAPREQQDANDYSEMLGYTTIKKKNVTRGRETTHSVSEERRALMLPQELKAMGNEKEVFLYEGIPHPVKCDKIRYYEDRHFTARLLPKTEVKTLTIRM",
          "count": 1
        }
      },
      {
        "proteinChain": {
          "sequence": "MPSRPLLCVDDESSNLATLRQLLRDDFALVFAKSGGEALDAVSRHAPKLILLDVELPDMDGYAVARALKQQPSSNAIPILFVTSRNSEHDERLGLEAGAADYVSKPYSPALLKARIGTQLKLAENARLAQQYRDAIHLLGTAGQGQDADTGAHIWRMAVYARVLAEAVGWSPQQAQTLQDAAPLHDAGKIAVPGSILQKPDALDEHERSVVRQHPQAGHDLLRHGRGPVFRLAAEIALHHHECWDGSGYPQGLSGDAIPESARIVAVADVFDALCGRRAYKAPWTVEDAMRKLDSMAGKQLEPRLVQHFHEALPQILQIKDAWDSPVA",
          "count": 1
        }
      }
    ],
    "dialect": "alphafoldserver",
    "version": 1
  },
  {
    "name": "ORF2601_vs_ORF2473_interactome",
    "modelSeeds": [],
    "sequences": [
      {
        "proteinChain": {
          "sequence": "MSKPKIIAIATLVAVLAGYCLSGYLTLLLLRLDTGLYGWDTYYRYFSALGLPQVAPYATKIKIAGVLGFGLPVLVWAIAVVLIVKPKARALHGDARFAGAADLSKHGLFKPSGNGIVVGKFNGKLVRLSGQQFVILAAPTRSGKGVGVVIPNLLEYQESVVVLDIKQENFDLTSGWRASQGHEVFLFNPFAEDRRTHRWNPLTYVSNDPAFRVSDLMSIAAMLYPDGSDDQKFWVSQARNAFMAFALYLFENWDEELSLGFPGGAGAPTLGGIYRLSSGDGTDLKKYLKSLSERRFLSSNAKSAFANLLSQADETFASIMGTLKEPLNAWINPVLDAATSADDFVLTDLRKKKMTIYIGIQPNKLAESRLIINLLFSQIINLNTRELPKSNPELKYQCLLLMDEFTSIGKVDIIATAVAYMAGYNIRLLPIIQSMAQLDATYGKDLSRTIITNHALQILYAPREQQDANDYSEMLGYTTIKKKNVTRGRETTHSVSEERRALMLPQELKAMGNEKEVFLYEGIPHPVKCDKIRYYEDRHFTARLLPKTEVKTLTIRM",
          "count": 1
        }
      },
      {
        "proteinChain": {
          "sequence": "MSSSVSEAGATPPRYPDYRIISLILACAIFMEQMDATVLATALPTLARDFGVAAPAMSIAMTSYLLALAVLIPASGAIADRFGLRRVFGASIWVFVGGSILCSLADSLPTMVAARVLQGAGGAMMAPLGRLILLRTVERRHLVSAMAWTLVPAFIGPMLGPPLGGFFVSYLDWRWIFYINVPIGIAGFLLVRRFIPEIPTESGPARFDLRGFVLCGTALGCLLFGLEMVSQQNGIGTASWLLAIGGSAALGYLWHARHHPAPLLDLSLLRIDSFRLSVIGGALMRITQGAHPFLLPLLFQIGFGMSAAHSGRLILATALGALLMRSITPQLLRRFGYRNSLIGNGVLASLGYMVCALFRPDWPPALMFGLLLCCGAFMSFQFADYNTIAYENVPAACMSRASSLYTTLQQLMLSVGVCAGAMILKLAMLAGDHSQPAQRDFSLAFCVVSLISLSATWWHLRFDKHAGQEMSGHRA",
          "count": 1
        }
      }
    ],
    "dialect": "alphafoldserver",
    "version": 1
  },
  {
    "name": "ORF2601_vs_ORF2474_interactome",
    "modelSeeds": [],
    "sequences": [
      {
        "proteinChain": {
          "sequence": "MSKPKIIAIATLVAVLAGYCLSGYLTLLLLRLDTGLYGWDTYYRYFSALGLPQVAPYATKIKIAGVLGFGLPVLVWAIAVVLIVKPKARALHGDARFAGAADLSKHGLFKPSGNGIVVGKFNGKLVRLSGQQFVILAAPTRSGKGVGVVIPNLLEYQESVVVLDIKQENFDLTSGWRASQGHEVFLFNPFAEDRRTHRWNPLTYVSNDPAFRVSDLMSIAAMLYPDGSDDQKFWVSQARNAFMAFALYLFENWDEELSLGFPGGAGAPTLGGIYRLSSGDGTDLKKYLKSLSERRFLSSNAKSAFANLLSQADETFASIMGTLKEPLNAWINPVLDAATSADDFVLTDLRKKKMTIYIGIQPNKLAESRLIINLLFSQIINLNTRELPKSNPELKYQCLLLMDEFTSIGKVDIIATAVAYMAGYNIRLLPIIQSMAQLDATYGKDLSRTIITNHALQILYAPREQQDANDYSEMLGYTTIKKKNVTRGRETTHSVSEERRALMLPQELKAMGNEKEVFLYEGIPHPVKCDKIRYYEDRHFTARLLPKTEVKTLTIRM",
          "count": 1
        }
      },
      {
        "proteinChain": {
          "sequence": "MTAKKAASKSSTTSVKPVAERAVPVLATEPQAVTLEPVFAALRKRYPAARQAEVQAFAADFYRRMEEDEFPNHPPEQWAALASDMLEFARARKAGTVNVRVFNPTLKSHGYESPHTLLQIVNDDMPFLVDSVSMTLADLGIGVHVLGHPVLRIARDKSGKLTAVGEGKSESLMVLEIDRQPPEEMPKLEAAVRKVLAEVRAIVQDWSAMRERMVMLADDLATRRLPIDDISRHEAQEFLRWAAADHFTFFGYREYRVEKQDGQDVLAPLEETGLGLLRGRDTSPARPVTTLAAHGLNASSKLKDALILTKTNARSRVHRVGYMDYIGILEFDAKGRIVGEQRFLGLFTSSAYNRRPWEIPLVRQRHEYVMSKSGLTPSSHSGKALRHILETLPREELFQSNEEELYRTAMGILGLQERVRSRLFLRRDKYGRFISALVYIPRERFNTDVRLRIEALLKDALHGEYIDSSVVLGESPLAQLHLIVRPKSGEALEFNTTELESRLAHLLRNWRDALREALVARHGEANGLRMAANFGRALPAGYIEDSSIESAVSDVEHLASLDGPDDLHLSLQEIRRDDGVRLDAGEGLRLKLYRQLDDIPLSDAMPMMENMGLRVISERPYRLQVGETPVYIQDFEVESTSGKINAAHADASFGEAFERIWNGDAENDGFNRLILAAGLHWRQVALLRGYCKYLLQTAVPFSQAYVEATFTRYPLLARLLVELFEARFDPSTGAETKAQIFAGQERLREELFALAGGDEATLKALEAVLEARGGDRNAQQDATRATLLKLMDRVSSLDEDRILRSFIDVIDATLRTNYYQTDKNGKHPHCISFKLDSARVPDLPKPRPYREIFVYGPRVEGVHLRFGAVARGGLRWSDRREDFRTEVLGLVKAQMVKNTVIVPVGAKGGFYVKRSPVGGDRDAIQAEGIACYKLFIQGLLDITDNIVGGKIVPPPQVVRHDQDDPYLVVAADKGTATFSDIANGLALDHGFWLGDAFASGGSVGYDHKGMGITARGAWESVKRHFRAMGRDCQSQDFSVVGIGDMSGDVFGNGMLLSRHIRLLAAFDHRHIFLDPNPEAALSFAERDRLFKLPRSSWADYDAKVISAGGGIYPRTLKSIDISAPVREALGLGASVKQLSPNELMNAILKAPVDLFWNGGIGTYVKAASESHADVGDRANNGLRVNGGELRCKVVGEGGNLGLTQLGRIEAAQTGVLLNTDFIDNSAGVDTSDHEVNIKILLNDMVQAKKLTYDARNKLLASMTDEVADLVLWDNYRQNQAISLMERMSVKRLGSKQHFIRTLELQGLLDRQIEFLPSDAELSARKARGQGLTRPELSVLLSYSKLVAFQQLLESDIPEDPYLSKELQRYFPQPLQKKYADAMERHRLKREIIATAVTNTTINRMGATFLMRMQEDTGRSIGEVAKAYTISRETLDARALWTQIDALDGKVPESVQIDALEVIWRLQRSFVRWLLLRPGQMPGITAAVERYHGPFNDIRVASGVLSDAQRPQYEASVQEWQDKGLTPALAQQLSELRYLEPAFDIIETARTRKLKPVDVSKVHFRLGEALRLPWLFEQIDALEVNGRWHAVARGVLRDELAAHQRALVGQVLTMSGSSAEAKVANWMQRDDSSLRFTLAMLADVAEQKTLDYPTVSVAVQRLGQLAAHGV",
          "count": 1
        }
      }
    ],
    "dialect": "alphafoldserver",
    "version": 1
  },
  {
    "name": "ORF2601_vs_ORF2475_interactome",
    "modelSeeds": [],
    "sequences": [
      {
        "proteinChain": {
          "sequence": "MSKPKIIAIATLVAVLAGYCLSGYLTLLLLRLDTGLYGWDTYYRYFSALGLPQVAPYATKIKIAGVLGFGLPVLVWAIAVVLIVKPKARALHGDARFAGAADLSKHGLFKPSGNGIVVGKFNGKLVRLSGQQFVILAAPTRSGKGVGVVIPNLLEYQESVVVLDIKQENFDLTSGWRASQGHEVFLFNPFAEDRRTHRWNPLTYVSNDPAFRVSDLMSIAAMLYPDGSDDQKFWVSQARNAFMAFALYLFENWDEELSLGFPGGAGAPTLGGIYRLSSGDGTDLKKYLKSLSERRFLSSNAKSAFANLLSQADETFASIMGTLKEPLNAWINPVLDAATSADDFVLTDLRKKKMTIYIGIQPNKLAESRLIINLLFSQIINLNTRELPKSNPELKYQCLLLMDEFTSIGKVDIIATAVAYMAGYNIRLLPIIQSMAQLDATYGKDLSRTIITNHALQILYAPREQQDANDYSEMLGYTTIKKKNVTRGRETTHSVSEERRALMLPQELKAMGNEKEVFLYEGIPHPVKCDKIRYYEDRHFTARLLPKTEVKTLTIRM",
          "count": 1
        }
      },
      {
        "proteinChain": {
          "sequence": "MRLSMDAVAERAGCSKQTLYSYYGCKENLLRDVLQDHVRLAAGPLGTVSGDLHADLLAFALAHLDRLNNPDVLQTCRLVEAQSHRFPDQSQQIFHDGVVGMQQRLAHRFEQAIDAGQLRHDDPHFMAELLLSMIVGLDFDRQRFQVPHRAGLPARQRWAQFAVDTFLRAFAPAPAAPTPPPPSLLTSRP",
          "count": 1
        }
      }
    ],
    "dialect": "alphafoldserver",
    "version": 1
  },
  {
    "name": "ORF2601_vs_ORF2476_interactome",
    "modelSeeds": [],
    "sequences": [
      {
        "proteinChain": {
          "sequence": "MSKPKIIAIATLVAVLAGYCLSGYLTLLLLRLDTGLYGWDTYYRYFSALGLPQVAPYATKIKIAGVLGFGLPVLVWAIAVVLIVKPKARALHGDARFAGAADLSKHGLFKPSGNGIVVGKFNGKLVRLSGQQFVILAAPTRSGKGVGVVIPNLLEYQESVVVLDIKQENFDLTSGWRASQGHEVFLFNPFAEDRRTHRWNPLTYVSNDPAFRVSDLMSIAAMLYPDGSDDQKFWVSQARNAFMAFALYLFENWDEELSLGFPGGAGAPTLGGIYRLSSGDGTDLKKYLKSLSERRFLSSNAKSAFANLLSQADETFASIMGTLKEPLNAWINPVLDAATSADDFVLTDLRKKKMTIYIGIQPNKLAESRLIINLLFSQIINLNTRELPKSNPELKYQCLLLMDEFTSIGKVDIIATAVAYMAGYNIRLLPIIQSMAQLDATYGKDLSRTIITNHALQILYAPREQQDANDYSEMLGYTTIKKKNVTRGRETTHSVSEERRALMLPQELKAMGNEKEVFLYEGIPHPVKCDKIRYYEDRHFTARLLPKTEVKTLTIRM",
          "count": 1
        }
      },
      {
        "proteinChain": {
          "sequence": "MIAPLRTFGLACAITVALAACSKPDQQQAPPPPEVSVLEMKPQTLPLERDLVGRLSAYRSADVRARVDGVVLKRLYTEGANVTEGQPLFQIDPSQLKATLLQAQGQLAAAEATYTNAKIAATRARSLAPQQYVSRADIDTAEANERSSGANVQQARGAVEAARIQLGFATVTSPITGRAGIQRVTEGALVGAGEATLLTTVDQIDPLYVNFAMSSEELAALRQAQSSGNVQLSGDGKSSINVELGNGTQYQHPGTLDVSAVTVDPSTGAVSLRATLPNPEQSLLPGAFVTFKASLGQRNNAYLLPQQAVQRDATGPYALVLGKDGKVVRKNLTVDGQQKGQWIVTGGMTPGDQVIVDGVQKAKEGQPAKGVPWDPNKPAQGGQPGAAGAAPAAAQGGDAQAAPSADKADAAAPAAQQQPKQDAAAQPADSQSKQQ",
          "count": 1
        }
      }
    ],
    "dialect": "alphafoldserver",
    "version": 1
  },
  {
    "name": "ORF2601_vs_ORF2477_interactome",
    "modelSeeds": [],
    "sequences": [
      {
        "proteinChain": {
          "sequence": "MSKPKIIAIATLVAVLAGYCLSGYLTLLLLRLDTGLYGWDTYYRYFSALGLPQVAPYATKIKIAGVLGFGLPVLVWAIAVVLIVKPKARALHGDARFAGAADLSKHGLFKPSGNGIVVGKFNGKLVRLSGQQFVILAAPTRSGKGVGVVIPNLLEYQESVVVLDIKQENFDLTSGWRASQGHEVFLFNPFAEDRRTHRWNPLTYVSNDPAFRVSDLMSIAAMLYPDGSDDQKFWVSQARNAFMAFALYLFENWDEELSLGFPGGAGAPTLGGIYRLSSGDGTDLKKYLKSLSERRFLSSNAKSAFANLLSQADETFASIMGTLKEPLNAWINPVLDAATSADDFVLTDLRKKKMTIYIGIQPNKLAESRLIINLLFSQIINLNTRELPKSNPELKYQCLLLMDEFTSIGKVDIIATAVAYMAGYNIRLLPIIQSMAQLDATYGKDLSRTIITNHALQILYAPREQQDANDYSEMLGYTTIKKKNVTRGRETTHSVSEERRALMLPQELKAMGNEKEVFLYEGIPHPVKCDKIRYYEDRHFTARLLPKTEVKTLTIRM",
          "count": 1
        }
      },
      {
        "proteinChain": {
          "sequence": "MPKFFIEHPVFAWVVAILISLAGVISILNLGIESYPTIAPPQVTVTANFPGASADTAEKAVTQVIEQQLTGIDHLLYFNSSSAANGRVTITLTFETGTDADIAQVQVQNKVSLATPRLPSEVTQQGVVVAKANAGFLMVAALRSDNPSINRDALNDIVGSRVLEQISRVPGVGSTNQFGAEYAMNIWLNPEKLQGYNLSATQVLTAVRNQNVQFAAGSVGADPTPEGISFTATVSAEGRFSSPEQFENIILRTDNNGATVRLKDVARVTVGPSNYGFDTQYNGKPTGAFGIQLLPGANALNVSEAVGAKLDELQPTFPQGVTWFAPYESTTFVRISIEEVIHTLVEAIVLVFLVMLLFLQNFRATVIPTLVIPVALLGTFFGMYMIGFTINQLTLFAMVLAIGIVVDDAIVVIENVERIMSEEHLEPKAATQKAMTQITGAVVAITVVLAAVFIPSSLQPGASGAIYKQFALTIAMSMGFSAFLALSFTPALCGAFLKSTHSTKKNWVYRTFDKYYDKLAHRYVGVVGHTLKRSPPWMIAFVALLVLCGFLFTRMPGSFLPEEDQGFAVAIVQLPPGATKIRTNEAFAQMRAVLEKQPAVEGMLQIAGFSFLGSGENVGMGFIRLKPWEERDVTAEQLIQQLNGAFYGIKGAQIFVVNLPTVQGLGQFGGFDMWLQDRSGAGQEALINARNIVLGKAAEKQDTLVGVRPNGLENSPQLQLHVDRVQAQSMGLDVSDIYSSIQLMLAPVYVNDYFAEGRIKRVNMRADDQFRAGPESLRNFFTPSATATGTDGQPAMIPLSNVVKAEWNYASPALNRYNGYSAVNIVGNPAPGGSSGQAMSAMEDIVNNDLPPGFGFDWSGMSYQEIIAGNAATLLLALSVVVVFLCLAALYESWSIPVAVLLVVPIGVLGAITFSMLRGLPNDLYFKIGMITVIGLAAKNAILIVEFAVEQRAAGKTLREATLEAAHLRFRPILMTSFAFILGVLPLAISTGAGANSRHSIGTGVIGGMVFATVLGVIFIPLFFVVVRRMLGDKLDEQSKEYLAVQNEGGTHRPDR",
          "count": 1
        }
      }
    ],
    "dialect": "alphafoldserver",
    "version": 1
  },
  {
    "name": "ORF2601_vs_ORF2478_interactome",
    "modelSeeds": [],
    "sequences": [
      {
        "proteinChain": {
          "sequence": "MSKPKIIAIATLVAVLAGYCLSGYLTLLLLRLDTGLYGWDTYYRYFSALGLPQVAPYATKIKIAGVLGFGLPVLVWAIAVVLIVKPKARALHGDARFAGAADLSKHGLFKPSGNGIVVGKFNGKLVRLSGQQFVILAAPTRSGKGVGVVIPNLLEYQESVVVLDIKQENFDLTSGWRASQGHEVFLFNPFAEDRRTHRWNPLTYVSNDPAFRVSDLMSIAAMLYPDGSDDQKFWVSQARNAFMAFALYLFENWDEELSLGFPGGAGAPTLGGIYRLSSGDGTDLKKYLKSLSERRFLSSNAKSAFANLLSQADETFASIMGTLKEPLNAWINPVLDAATSADDFVLTDLRKKKMTIYIGIQPNKLAESRLIINLLFSQIINLNTRELPKSNPELKYQCLLLMDEFTSIGKVDIIATAVAYMAGYNIRLLPIIQSMAQLDATYGKDLSRTIITNHALQILYAPREQQDANDYSEMLGYTTIKKKNVTRGRETTHSVSEERRALMLPQELKAMGNEKEVFLYEGIPHPVKCDKIRYYEDRHFTARLLPKTEVKTLTIRM",
          "count": 1
        }
      },
      {
        "proteinChain": {
          "sequence": "VSISINDVARVAGVSKSTVSRALGSGPVSDEVRAKVEAAVRQTGYRPNLMARRLRSQQSGILGVIVADIRNPYFTALIRAVEEVAYKAGMRVTLCNTDEDPEREALYLELMQEERITGLIFAPTRVTVGRMHELALDYPTVLVDRAGPGSRYDSVVLDNGAAMAELVAHLQAQGYRRIGGLFGSTSTTAAERRDGYLAAMRAQGLQPDYREVAPTAEAAIAELGAWLANDRRPEAIVTSNSLLLMGALKAARTAGLRLPQDLALAGFDNERWTDLVEPGITVVEQPVEDMGRAAMSLLLERLSNPQLPIRRMVMTGRCVVRGSTGARIAGV",
          "count": 1
        }
      }
    ],
    "dialect": "alphafoldserver",
    "version": 1
  },
  {
    "name": "ORF2601_vs_ORF2479_interactome",
    "modelSeeds": [],
    "sequences": [
      {
        "proteinChain": {
          "sequence": "MSKPKIIAIATLVAVLAGYCLSGYLTLLLLRLDTGLYGWDTYYRYFSALGLPQVAPYATKIKIAGVLGFGLPVLVWAIAVVLIVKPKARALHGDARFAGAADLSKHGLFKPSGNGIVVGKFNGKLVRLSGQQFVILAAPTRSGKGVGVVIPNLLEYQESVVVLDIKQENFDLTSGWRASQGHEVFLFNPFAEDRRTHRWNPLTYVSNDPAFRVSDLMSIAAMLYPDGSDDQKFWVSQARNAFMAFALYLFENWDEELSLGFPGGAGAPTLGGIYRLSSGDGTDLKKYLKSLSERRFLSSNAKSAFANLLSQADETFASIMGTLKEPLNAWINPVLDAATSADDFVLTDLRKKKMTIYIGIQPNKLAESRLIINLLFSQIINLNTRELPKSNPELKYQCLLLMDEFTSIGKVDIIATAVAYMAGYNIRLLPIIQSMAQLDATYGKDLSRTIITNHALQILYAPREQQDANDYSEMLGYTTIKKKNVTRGRETTHSVSEERRALMLPQELKAMGNEKEVFLYEGIPHPVKCDKIRYYEDRHFTARLLPKTEVKTLTIRM",
          "count": 1
        }
      },
      {
        "proteinChain": {
          "sequence": "LSSPSPAPVTPDLVRLRASARDKDDAIAQAAQLLVAAGCVAPGYEASMRRREGLANTFLGHGLAIPHGVGEDRHLVRRDGIAVLQLPDGVEWNPGQITRLVVGIAAQSDTHITLLRRLTRLIQDPAQLEALFSTDDPSVIVAALTGDRAPETSAAPATDLAEAFEWTIAYPSGLHARPATRWAETARGFSARAQVRAGDQAADAKSLVGLLQLGLRAGDSITVSAEGSDAAELLKRLRAVMDSLTAQEKADAERAAQRRAAPVAGWTPPQAQPAIVGIGASPGVAIGIVHRLRAAQTEVADQPVGLGDGGAQLHDALTRTRQQLAAIQDDTQRRLGASDAAIFKAQAELLNDTDLITRTCQLMVEGHGVAWSWHQAVEQIASGLAALGNPVLAGRAADLRDVGRRVLAQLDPAAAGAGLTDLPDQPCILLASDLSPSDTANLDTARVLGLATAQGGPTSHTAILSRTLGLPALVAAGGQLLEIEDGVTAIIDGSSGRLYIDPSEQDLDAARTHIAEQQAIREREAAQRALPAETTDGHHIDIGANVNLPDQVAMALTQGAEGVGLMRTEFLFLESGRTPSEDEQHATYLAMAQALDGRPLIVRALDIGGDKQVAHLELPHEENPFLGVRGARLLLRRPDLLEPQLRALYRAAKDGARLSIMFPMITSVPELVALRAICARIRADLDAPEVPIGIMIEVPAAAAQADVLARHADFFSIGTNDLTQYVLAIDRQNPELAAEADSLHPAVLRMIRSTIEGARMHDRWVGVCGGLAGDAFGASLLAGLGVQELSMTPNDIPAVKARLRGAALSQLQQLAEQALACETAEQVRALEAKREDKA",
          "count": 1
        }
      }
    ],
    "dialect": "alphafoldserver",
    "version": 1
  },
  {
    "name": "ORF2601_vs_ORF2480_interactome",
    "modelSeeds": [],
    "sequences": [
      {
        "proteinChain": {
          "sequence": "MSKPKIIAIATLVAVLAGYCLSGYLTLLLLRLDTGLYGWDTYYRYFSALGLPQVAPYATKIKIAGVLGFGLPVLVWAIAVVLIVKPKARALHGDARFAGAADLSKHGLFKPSGNGIVVGKFNGKLVRLSGQQFVILAAPTRSGKGVGVVIPNLLEYQESVVVLDIKQENFDLTSGWRASQGHEVFLFNPFAEDRRTHRWNPLTYVSNDPAFRVSDLMSIAAMLYPDGSDDQKFWVSQARNAFMAFALYLFENWDEELSLGFPGGAGAPTLGGIYRLSSGDGTDLKKYLKSLSERRFLSSNAKSAFANLLSQADETFASIMGTLKEPLNAWINPVLDAATSADDFVLTDLRKKKMTIYIGIQPNKLAESRLIINLLFSQIINLNTRELPKSNPELKYQCLLLMDEFTSIGKVDIIATAVAYMAGYNIRLLPIIQSMAQLDATYGKDLSRTIITNHALQILYAPREQQDANDYSEMLGYTTIKKKNVTRGRETTHSVSEERRALMLPQELKAMGNEKEVFLYEGIPHPVKCDKIRYYEDRHFTARLLPKTEVKTLTIRM",
          "count": 1
        }
      },
      {
        "proteinChain": {
          "sequence": "MSLQAITVTLNPAIDQTIQLEHLQPGAVHRASSVRNDAGGKGINVAACLADWGSEVAALGALGVGNAGVFEALFRERGIADHCQRVAGETRTNLKLVDARSNDTTDINLPGLRLGPAHLQGVADHLAPLLRPGLPVVLSGSLPAGLPDDSWAQLQAQASAAGARVLLDTSGMPLVSALDAAREALPYAVKPNRDELAAWTGRPLNDRGALSAAAHELIARGIQLVVISMGTEGALFVQRDQRLIARPPRLAHGSSVGAGDAMVAGLAAASLDAATTLEQCARLATAFSMCRLESGDARRMTPEGVRRAATDVVIEMLS",
          "count": 1
        }
      }
    ],
    "dialect": "alphafoldserver",
    "version": 1
  },
  {
    "name": "ORF2601_vs_ORF2481_interactome",
    "modelSeeds": [],
    "sequences": [
      {
        "proteinChain": {
          "sequence": "MSKPKIIAIATLVAVLAGYCLSGYLTLLLLRLDTGLYGWDTYYRYFSALGLPQVAPYATKIKIAGVLGFGLPVLVWAIAVVLIVKPKARALHGDARFAGAADLSKHGLFKPSGNGIVVGKFNGKLVRLSGQQFVILAAPTRSGKGVGVVIPNLLEYQESVVVLDIKQENFDLTSGWRASQGHEVFLFNPFAEDRRTHRWNPLTYVSNDPAFRVSDLMSIAAMLYPDGSDDQKFWVSQARNAFMAFALYLFENWDEELSLGFPGGAGAPTLGGIYRLSSGDGTDLKKYLKSLSERRFLSSNAKSAFANLLSQADETFASIMGTLKEPLNAWINPVLDAATSADDFVLTDLRKKKMTIYIGIQPNKLAESRLIINLLFSQIINLNTRELPKSNPELKYQCLLLMDEFTSIGKVDIIATAVAYMAGYNIRLLPIIQSMAQLDATYGKDLSRTIITNHALQILYAPREQQDANDYSEMLGYTTIKKKNVTRGRETTHSVSEERRALMLPQELKAMGNEKEVFLYEGIPHPVKCDKIRYYEDRHFTARLLPKTEVKTLTIRM",
          "count": 1
        }
      },
      {
        "proteinChain": {
          "sequence": "MSSSIVVIAAGERSTEAVLAAEALRRAATAAGRRVTIEIRSDQGVLGALPGELASGAAQVLVVGDADADTTRFGDAQLVRLSLGAVLDDPAAAIGKLAAHADPAVAGSPGGAASDSKRIVAITSCPTGIAHTFMAAEGLQQAAKKLGYQMRVETQGSVGAQDALTDDEIRAADVVIIAADREVDLARFGGKRVFKSGTKPAINDGPALINKALAEASVQGGAMPATGSAASAAGNKGNGRTGAYKHLMTGVSFMLPFVTAGGLLIALAFALGGIYAGDDAHQGTLAWSLFQIGAKAGFTLMVPALAGYIAYSIADRPGIAPGMIGGLVAANLNAGFLGGIIAGFIAGYGVAALNRYVRLPRNLEGLKPVLILPVLGTLLVGLAMMYVFGQPVADLLAWLTAWLRGMQGSSALLLGLLLGGMMAFDMGGPVNKAAYAFSTGLIASQVYTPMAAAMVAGMTPPLGIALATWVFRNRFTAEERGSATAAGVLGLAFVTEGAIPYAARDPLRTIPALVIGSAVAGAISMTAGAELKAPHGGIFVLLIPNAVTHLLNYVLALAVGVVVTAIALRLLKKPVTDVVA",
          "count": 1
        }
      }
    ],
    "dialect": "alphafoldserver",
    "version": 1
  },
  {
    "name": "ORF2601_vs_ORF2482_interactome",
    "modelSeeds": [],
    "sequences": [
      {
        "proteinChain": {
          "sequence": "MSKPKIIAIATLVAVLAGYCLSGYLTLLLLRLDTGLYGWDTYYRYFSALGLPQVAPYATKIKIAGVLGFGLPVLVWAIAVVLIVKPKARALHGDARFAGAADLSKHGLFKPSGNGIVVGKFNGKLVRLSGQQFVILAAPTRSGKGVGVVIPNLLEYQESVVVLDIKQENFDLTSGWRASQGHEVFLFNPFAEDRRTHRWNPLTYVSNDPAFRVSDLMSIAAMLYPDGSDDQKFWVSQARNAFMAFALYLFENWDEELSLGFPGGAGAPTLGGIYRLSSGDGTDLKKYLKSLSERRFLSSNAKSAFANLLSQADETFASIMGTLKEPLNAWINPVLDAATSADDFVLTDLRKKKMTIYIGIQPNKLAESRLIINLLFSQIINLNTRELPKSNPELKYQCLLLMDEFTSIGKVDIIATAVAYMAGYNIRLLPIIQSMAQLDATYGKDLSRTIITNHALQILYAPREQQDANDYSEMLGYTTIKKKNVTRGRETTHSVSEERRALMLPQELKAMGNEKEVFLYEGIPHPVKCDKIRYYEDRHFTARLLPKTEVKTLTIRM",
          "count": 1
        }
      },
      {
        "proteinChain": {
          "sequence": "MTALAPRRARPRLLCLSLTLALTPLAHAQDAADAFKLKLGYTGEAASMIDGGRKSGDAYAGQLMVGTDVDMDRLFGWNGATVKLYVTNRHGTNLANSSIGNSTSVQEIYGGQGTRLANFTLLQKLFNDRLELEAGRSVANIHFLGSDLCQYFQGNSACGNPTFVFRTSNFTYWPVSSWAAHATAWVTPKVYLHVGAYEVNPIQAQDGQHGLNWSTNDTTGVVVPYAVGYKNKGGDGSMAAMYELGGWQDNSDYSDPLRDRNGNPAVLSGLAYENKQGRSGLFARFEQQVTNPDPSGTRGLTVFGAVLQSTGGQAIEDHFIQLGLVQKGTFASRPQDNIAFVITQQKYSDEAIENLRLARASAGGTGTPADNQIMMELSYGIQVTKRLRIAPNLHYVINPDQFNEPTRTTDLKNALIAGMRIDWNL",
          "count": 1
        }
      }
    ],
    "dialect": "alphafoldserver",
    "version": 1
  },
  {
    "name": "ORF2601_vs_ORF2483_interactome",
    "modelSeeds": [],
    "sequences": [
      {
        "proteinChain": {
          "sequence": "MSKPKIIAIATLVAVLAGYCLSGYLTLLLLRLDTGLYGWDTYYRYFSALGLPQVAPYATKIKIAGVLGFGLPVLVWAIAVVLIVKPKARALHGDARFAGAADLSKHGLFKPSGNGIVVGKFNGKLVRLSGQQFVILAAPTRSGKGVGVVIPNLLEYQESVVVLDIKQENFDLTSGWRASQGHEVFLFNPFAEDRRTHRWNPLTYVSNDPAFRVSDLMSIAAMLYPDGSDDQKFWVSQARNAFMAFALYLFENWDEELSLGFPGGAGAPTLGGIYRLSSGDGTDLKKYLKSLSERRFLSSNAKSAFANLLSQADETFASIMGTLKEPLNAWINPVLDAATSADDFVLTDLRKKKMTIYIGIQPNKLAESRLIINLLFSQIINLNTRELPKSNPELKYQCLLLMDEFTSIGKVDIIATAVAYMAGYNIRLLPIIQSMAQLDATYGKDLSRTIITNHALQILYAPREQQDANDYSEMLGYTTIKKKNVTRGRETTHSVSEERRALMLPQELKAMGNEKEVFLYEGIPHPVKCDKIRYYEDRHFTARLLPKTEVKTLTIRM",
          "count": 1
        }
      },
      {
        "proteinChain": {
          "sequence": "MDRQDAAAMAEMMATLNASNASLQETVKVLTTLVASMQQREQRLRDVVAEQLQVVQHAASSADAKVNRVLENALPRLTQLTNQALTQTLEPAAKRFNKEMATADETLQQATRRYAHAQQSLETKITRRMGIASATMLVAGVLGLGAVAYSVGMITEKRTELAQLRASIDYLDRVSRADLAPCGEGRLCATFEKNGPRYGNQRQYRAINLRATSDSQ",
          "count": 1
        }
      }
    ],
    "dialect": "alphafoldserver",
    "version": 1
  },
  {
    "name": "ORF2601_vs_ORF2484_interactome",
    "modelSeeds": [],
    "sequences": [
      {
        "proteinChain": {
          "sequence": "MSKPKIIAIATLVAVLAGYCLSGYLTLLLLRLDTGLYGWDTYYRYFSALGLPQVAPYATKIKIAGVLGFGLPVLVWAIAVVLIVKPKARALHGDARFAGAADLSKHGLFKPSGNGIVVGKFNGKLVRLSGQQFVILAAPTRSGKGVGVVIPNLLEYQESVVVLDIKQENFDLTSGWRASQGHEVFLFNPFAEDRRTHRWNPLTYVSNDPAFRVSDLMSIAAMLYPDGSDDQKFWVSQARNAFMAFALYLFENWDEELSLGFPGGAGAPTLGGIYRLSSGDGTDLKKYLKSLSERRFLSSNAKSAFANLLSQADETFASIMGTLKEPLNAWINPVLDAATSADDFVLTDLRKKKMTIYIGIQPNKLAESRLIINLLFSQIINLNTRELPKSNPELKYQCLLLMDEFTSIGKVDIIATAVAYMAGYNIRLLPIIQSMAQLDATYGKDLSRTIITNHALQILYAPREQQDANDYSEMLGYTTIKKKNVTRGRETTHSVSEERRALMLPQELKAMGNEKEVFLYEGIPHPVKCDKIRYYEDRHFTARLLPKTEVKTLTIRM",
          "count": 1
        }
      },
      {
        "proteinChain": {
          "sequence": "MEMLLGNASASTLVRSGGLLATGADAVLTARRSAELLEQGNATATQSEVTHALARNVGGWAGGASTAAAWGGSGFVPAALVVGDALLMSKAFDKGADLLDKRAIYHQTDRTGVEWQFNGRNWQREAAIDLAQDGRRTPGEQPVVASYEKSQELGALASAKAVELALGKAPPPQDPFNLPARASDQVGLDNQNWRRNPESQAWERQVKTAVSGANDRGSYEHQTASPERAQQLNQEALGRIESNIATGREAIAAAYLENHAAQRAPAYGVEVPMAVQAAQAKPGTVLGSDAQLYQRIESGQWAGKDGVASGNLAVELELTDQLREPSIERSQEALAAIQALPAPKAVQMEHNELLHRYRAAGVDLNVNPDTQQAVELASQRTMEANGITGPTMQQLQRNASGQYGYDSPIAHLQRGSDGVTRVVAVTSSEDIRQALSEAQGHRQESATVARAPGATGDADSSTSDSSSPQQVLDLQAQMQASVAAQARQEREQQDRVAQEQHVAQVREHLQQAQPEREDHSQSEQAVQAHALLEGQRQAGQQREQQERQLQEQQAQTTQQRELQEREEREVQQRQAQERQADNQQREQHERQAQEATRTEVQEHQAQQAQQQDPSQHALQQADPQPHAPTTAPAQQTPQPELQQADAHQRFEANNQQVGERAAHTTLDPRTQSPRPGDAQPHQAQEAARALETHALESRDAAHLQVPPSGGREFGSQPSQNAEADAVPPALHHHVQTQQAEMQQASVFQQDVAREQEAAPVRVMAPTTIASADPLIASQAAALTNPEQETKAEQPRPSDGSLTEHGADVRPAEHFAQAHEQSLEASAVNRFPAGSAEVEDLRTQSTPTQDRSAADPGGALFLEETMRSLRQLQQEIEAADREDERFHKEWREYRERGEPYPFAQKRALDQEGGSIDTFSAHQPSGRSPSEAAEQAESFPLLAQRSSGPRVGDTPNDSSKAERKSITGDPDVDEVLYALDSKNELAIEQALNRVANSAATQALIKRGNDFLEAQAQQEAQEHVATRQALGMDVSAEINTSRGPVMVMTLPEFAKGPMQSGPQGDGGGGGDGGGGGGGGGGGGGGG",
          "count": 1
        }
      }
    ],
    "dialect": "alphafoldserver",
    "version": 1
  },
  {
    "name": "ORF2601_vs_ORF2485_interactome",
    "modelSeeds": [],
    "sequences": [
      {
        "proteinChain": {
          "sequence": "MSKPKIIAIATLVAVLAGYCLSGYLTLLLLRLDTGLYGWDTYYRYFSALGLPQVAPYATKIKIAGVLGFGLPVLVWAIAVVLIVKPKARALHGDARFAGAADLSKHGLFKPSGNGIVVGKFNGKLVRLSGQQFVILAAPTRSGKGVGVVIPNLLEYQESVVVLDIKQENFDLTSGWRASQGHEVFLFNPFAEDRRTHRWNPLTYVSNDPAFRVSDLMSIAAMLYPDGSDDQKFWVSQARNAFMAFALYLFENWDEELSLGFPGGAGAPTLGGIYRLSSGDGTDLKKYLKSLSERRFLSSNAKSAFANLLSQADETFASIMGTLKEPLNAWINPVLDAATSADDFVLTDLRKKKMTIYIGIQPNKLAESRLIINLLFSQIINLNTRELPKSNPELKYQCLLLMDEFTSIGKVDIIATAVAYMAGYNIRLLPIIQSMAQLDATYGKDLSRTIITNHALQILYAPREQQDANDYSEMLGYTTIKKKNVTRGRETTHSVSEERRALMLPQELKAMGNEKEVFLYEGIPHPVKCDKIRYYEDRHFTARLLPKTEVKTLTIRM",
          "count": 1
        }
      },
      {
        "proteinChain": {
          "sequence": "MPLEFDCTTAGQRIGDALDMLECAHHTAFGMCHRRPAVIHRRIALQALELRNMGLSITDFVAKEILDVWANIVGAKAKWRIGVQIAINETHTNRVAEGLYACCNPI",
          "count": 1
        }
      }
    ],
    "dialect": "alphafoldserver",
    "version": 1
  },
  {
    "name": "ORF2601_vs_ORF2486_interactome",
    "modelSeeds": [],
    "sequences": [
      {
        "proteinChain": {
          "sequence": "MSKPKIIAIATLVAVLAGYCLSGYLTLLLLRLDTGLYGWDTYYRYFSALGLPQVAPYATKIKIAGVLGFGLPVLVWAIAVVLIVKPKARALHGDARFAGAADLSKHGLFKPSGNGIVVGKFNGKLVRLSGQQFVILAAPTRSGKGVGVVIPNLLEYQESVVVLDIKQENFDLTSGWRASQGHEVFLFNPFAEDRRTHRWNPLTYVSNDPAFRVSDLMSIAAMLYPDGSDDQKFWVSQARNAFMAFALYLFENWDEELSLGFPGGAGAPTLGGIYRLSSGDGTDLKKYLKSLSERRFLSSNAKSAFANLLSQADETFASIMGTLKEPLNAWINPVLDAATSADDFVLTDLRKKKMTIYIGIQPNKLAESRLIINLLFSQIINLNTRELPKSNPELKYQCLLLMDEFTSIGKVDIIATAVAYMAGYNIRLLPIIQSMAQLDATYGKDLSRTIITNHALQILYAPREQQDANDYSEMLGYTTIKKKNVTRGRETTHSVSEERRALMLPQELKAMGNEKEVFLYEGIPHPVKCDKIRYYEDRHFTARLLPKTEVKTLTIRM",
          "count": 1
        }
      },
      {
        "proteinChain": {
          "sequence": "MRCDAQCLCECRIGWQEYPVFRGMNIEFPLFCQHLQKWASFKCPLLDGMVVLKTGPLRGMKQAPYFSALPHC",
          "count": 1
        }
      }
    ],
    "dialect": "alphafoldserver",
    "version": 1
  },
  {
    "name": "ORF2601_vs_ORF2487_interactome",
    "modelSeeds": [],
    "sequences": [
      {
        "proteinChain": {
          "sequence": "MSKPKIIAIATLVAVLAGYCLSGYLTLLLLRLDTGLYGWDTYYRYFSALGLPQVAPYATKIKIAGVLGFGLPVLVWAIAVVLIVKPKARALHGDARFAGAADLSKHGLFKPSGNGIVVGKFNGKLVRLSGQQFVILAAPTRSGKGVGVVIPNLLEYQESVVVLDIKQENFDLTSGWRASQGHEVFLFNPFAEDRRTHRWNPLTYVSNDPAFRVSDLMSIAAMLYPDGSDDQKFWVSQARNAFMAFALYLFENWDEELSLGFPGGAGAPTLGGIYRLSSGDGTDLKKYLKSLSERRFLSSNAKSAFANLLSQADETFASIMGTLKEPLNAWINPVLDAATSADDFVLTDLRKKKMTIYIGIQPNKLAESRLIINLLFSQIINLNTRELPKSNPELKYQCLLLMDEFTSIGKVDIIATAVAYMAGYNIRLLPIIQSMAQLDATYGKDLSRTIITNHALQILYAPREQQDANDYSEMLGYTTIKKKNVTRGRETTHSVSEERRALMLPQELKAMGNEKEVFLYEGIPHPVKCDKIRYYEDRHFTARLLPKTEVKTLTIRM",
          "count": 1
        }
      },
      {
        "proteinChain": {
          "sequence": "METTTANQPKAGEFFILEAGAINGPGHGVVFVNLDRLLTPPRLILLPEGGGFPALREKPQLIYSPSKGVPPRDLEAGFSGYWLVSERLHRVMLSVDSKAFAFAEVDYRLADGAEGPRYYLCDVVQEIDALDESTSMLSIETGEEFINGKFYDLTGGTSVTFKHDRLGAAHVFKTPYNDTVFCDRFFKDAAAAAGIATDTDADGLWFIDASDI",
          "count": 1
        }
      }
    ],
    "dialect": "alphafoldserver",
    "version": 1
  },
  {
    "name": "ORF2601_vs_ORF2488_interactome",
    "modelSeeds": [],
    "sequences": [
      {
        "proteinChain": {
          "sequence": "MSKPKIIAIATLVAVLAGYCLSGYLTLLLLRLDTGLYGWDTYYRYFSALGLPQVAPYATKIKIAGVLGFGLPVLVWAIAVVLIVKPKARALHGDARFAGAADLSKHGLFKPSGNGIVVGKFNGKLVRLSGQQFVILAAPTRSGKGVGVVIPNLLEYQESVVVLDIKQENFDLTSGWRASQGHEVFLFNPFAEDRRTHRWNPLTYVSNDPAFRVSDLMSIAAMLYPDGSDDQKFWVSQARNAFMAFALYLFENWDEELSLGFPGGAGAPTLGGIYRLSSGDGTDLKKYLKSLSERRFLSSNAKSAFANLLSQADETFASIMGTLKEPLNAWINPVLDAATSADDFVLTDLRKKKMTIYIGIQPNKLAESRLIINLLFSQIINLNTRELPKSNPELKYQCLLLMDEFTSIGKVDIIATAVAYMAGYNIRLLPIIQSMAQLDATYGKDLSRTIITNHALQILYAPREQQDANDYSEMLGYTTIKKKNVTRGRETTHSVSEERRALMLPQELKAMGNEKEVFLYEGIPHPVKCDKIRYYEDRHFTARLLPKTEVKTLTIRM",
          "count": 1
        }
      },
      {
        "proteinChain": {
          "sequence": "MKATDWLAIYAAILSTIVFAWNVFQSRPRLKVLIVFGIEKQTVGAHISVQNRSPHTVHLSNISLLYRDRPPTWKEWLRHAWEFKRIPRRLGWVYSSLSNYEIPDGCPVAIEARNSHHVLVPESTLEEIFQRTGNTMLMAVAQDKLWNSVYSNVYEHSFPKVSVTGA",
          "count": 1
        }
      }
    ],
    "dialect": "alphafoldserver",
    "version": 1
  },
  {
    "name": "ORF2601_vs_ORF2489_interactome",
    "modelSeeds": [],
    "sequences": [
      {
        "proteinChain": {
          "sequence": "MSKPKIIAIATLVAVLAGYCLSGYLTLLLLRLDTGLYGWDTYYRYFSALGLPQVAPYATKIKIAGVLGFGLPVLVWAIAVVLIVKPKARALHGDARFAGAADLSKHGLFKPSGNGIVVGKFNGKLVRLSGQQFVILAAPTRSGKGVGVVIPNLLEYQESVVVLDIKQENFDLTSGWRASQGHEVFLFNPFAEDRRTHRWNPLTYVSNDPAFRVSDLMSIAAMLYPDGSDDQKFWVSQARNAFMAFALYLFENWDEELSLGFPGGAGAPTLGGIYRLSSGDGTDLKKYLKSLSERRFLSSNAKSAFANLLSQADETFASIMGTLKEPLNAWINPVLDAATSADDFVLTDLRKKKMTIYIGIQPNKLAESRLIINLLFSQIINLNTRELPKSNPELKYQCLLLMDEFTSIGKVDIIATAVAYMAGYNIRLLPIIQSMAQLDATYGKDLSRTIITNHALQILYAPREQQDANDYSEMLGYTTIKKKNVTRGRETTHSVSEERRALMLPQELKAMGNEKEVFLYEGIPHPVKCDKIRYYEDRHFTARLLPKTEVKTLTIRM",
          "count": 1
        }
      },
      {
        "proteinChain": {
          "sequence": "MKIFPLHLIPNDTKIDFMSWRKPVLILMLVLAVASVGIIVGKGFNYALEFTGGTLVQASFQKTVDVDQVREKLSRAGFENAQVQNARGGNEVMIRLQPHGQNNNRDDAARTVAEDVRKAVSSDENPATVQPGEFVGPQVGKDLALNGVYATVFMLVGFLIYIAFRFEWKFAVVASLTALFDLLVTVAFVSLTGREFDLTVLAGLLSVMGFAINDIIVVFDRVRENFRALRVEPLEVLNRSINQTLSRTVITAVMFFLSALALYIYGGESMEGLAETHMIGAVIVVISSVIVAVPMLSIGPFAVTKQDLLPKAKDVEALARRP",
          "count": 1
        }
      }
    ],
    "dialect": "alphafoldserver",
    "version": 1
  },
  {
    "name": "ORF2601_vs_ORF2490_interactome",
    "modelSeeds": [],
    "sequences": [
      {
        "proteinChain": {
          "sequence": "MSKPKIIAIATLVAVLAGYCLSGYLTLLLLRLDTGLYGWDTYYRYFSALGLPQVAPYATKIKIAGVLGFGLPVLVWAIAVVLIVKPKARALHGDARFAGAADLSKHGLFKPSGNGIVVGKFNGKLVRLSGQQFVILAAPTRSGKGVGVVIPNLLEYQESVVVLDIKQENFDLTSGWRASQGHEVFLFNPFAEDRRTHRWNPLTYVSNDPAFRVSDLMSIAAMLYPDGSDDQKFWVSQARNAFMAFALYLFENWDEELSLGFPGGAGAPTLGGIYRLSSGDGTDLKKYLKSLSERRFLSSNAKSAFANLLSQADETFASIMGTLKEPLNAWINPVLDAATSADDFVLTDLRKKKMTIYIGIQPNKLAESRLIINLLFSQIINLNTRELPKSNPELKYQCLLLMDEFTSIGKVDIIATAVAYMAGYNIRLLPIIQSMAQLDATYGKDLSRTIITNHALQILYAPREQQDANDYSEMLGYTTIKKKNVTRGRETTHSVSEERRALMLPQELKAMGNEKEVFLYEGIPHPVKCDKIRYYEDRHFTARLLPKTEVKTLTIRM",
          "count": 1
        }
      },
      {
        "proteinChain": {
          "sequence": "MLEFPRWKYFLILLVLAVSALYALPNVYQKDPSVQITASRGAQLDDALRSRIDGELKSAGITPKAITKEGDSLMVRLPSLQAQTRANDVLRQQLGENYTVALNLASTVPDWLAKLGGRPMVLGLDLVGGVHFAMQVDQKAALEKRLDGFAEDIRTTLRDARIPYRSVERRADNSIQVNLGEGASADAARVALAKAQPTLTYDVSGQNIAVKVPEAELKQIASGAIEQNLTTLRNRVNALGVSEPTIQRQGEDRIVVELPGLQDTAEAKRLIGATASLEFRAVVDGNADDAVRSGNIPPEAKVYRLRDSNAPVLLNKRALVTGDQMVDATVGNDENGMPAVNVTLNNAAGQRMFDYTSANVGKLMSVVFIERVPTVTVVDGKEIRSVRVKEEALPSTRIAGVFGKNFRTTGLEKKEAENLAKLLKSGSLAAPMDFVEEYVIGPSLGAENVERGVTAVVYSFLFTLVFFTIYYRVFGAITSVALLFNLLIVVAVMSLFGATMTLPGFAGLALSVGLSVDANVLINERIREELRLGVPAKSAIAAGYEKAGGTILDANLTGLIVAVALYAFGTGPLKGFALTMMIGIFASMFTAITVSRALAVLIYGSRKKLKSVAI",
          "count": 1
        }
      }
    ],
    "dialect": "alphafoldserver",
    "version": 1
  },
  {
    "name": "ORF2601_vs_ORF2491_interactome",
    "modelSeeds": [],
    "sequences": [
      {
        "proteinChain": {
          "sequence": "MSKPKIIAIATLVAVLAGYCLSGYLTLLLLRLDTGLYGWDTYYRYFSALGLPQVAPYATKIKIAGVLGFGLPVLVWAIAVVLIVKPKARALHGDARFAGAADLSKHGLFKPSGNGIVVGKFNGKLVRLSGQQFVILAAPTRSGKGVGVVIPNLLEYQESVVVLDIKQENFDLTSGWRASQGHEVFLFNPFAEDRRTHRWNPLTYVSNDPAFRVSDLMSIAAMLYPDGSDDQKFWVSQARNAFMAFALYLFENWDEELSLGFPGGAGAPTLGGIYRLSSGDGTDLKKYLKSLSERRFLSSNAKSAFANLLSQADETFASIMGTLKEPLNAWINPVLDAATSADDFVLTDLRKKKMTIYIGIQPNKLAESRLIINLLFSQIINLNTRELPKSNPELKYQCLLLMDEFTSIGKVDIIATAVAYMAGYNIRLLPIIQSMAQLDATYGKDLSRTIITNHALQILYAPREQQDANDYSEMLGYTTIKKKNVTRGRETTHSVSEERRALMLPQELKAMGNEKEVFLYEGIPHPVKCDKIRYYEDRHFTARLLPKTEVKTLTIRM",
          "count": 1
        }
      },
      {
        "proteinChain": {
          "sequence": "MNLLDFLIPAAQAQAAGGAPAPGPMGGLSTFALPIILIAVMYFLMIRPQMKRQKEHKALLDKLARGDEVITSGGVAGVITDIGDNFISVEVADNVRIRVQKSAVGHVLPKGTLKSAS",
          "count": 1
        }
      }
    ],
    "dialect": "alphafoldserver",
    "version": 1
  },
  {
    "name": "ORF2601_vs_ORF2492_interactome",
    "modelSeeds": [],
    "sequences": [
      {
        "proteinChain": {
          "sequence": "MSKPKIIAIATLVAVLAGYCLSGYLTLLLLRLDTGLYGWDTYYRYFSALGLPQVAPYATKIKIAGVLGFGLPVLVWAIAVVLIVKPKARALHGDARFAGAADLSKHGLFKPSGNGIVVGKFNGKLVRLSGQQFVILAAPTRSGKGVGVVIPNLLEYQESVVVLDIKQENFDLTSGWRASQGHEVFLFNPFAEDRRTHRWNPLTYVSNDPAFRVSDLMSIAAMLYPDGSDDQKFWVSQARNAFMAFALYLFENWDEELSLGFPGGAGAPTLGGIYRLSSGDGTDLKKYLKSLSERRFLSSNAKSAFANLLSQADETFASIMGTLKEPLNAWINPVLDAATSADDFVLTDLRKKKMTIYIGIQPNKLAESRLIINLLFSQIINLNTRELPKSNPELKYQCLLLMDEFTSIGKVDIIATAVAYMAGYNIRLLPIIQSMAQLDATYGKDLSRTIITNHALQILYAPREQQDANDYSEMLGYTTIKKKNVTRGRETTHSVSEERRALMLPQELKAMGNEKEVFLYEGIPHPVKCDKIRYYEDRHFTARLLPKTEVKTLTIRM",
          "count": 1
        }
      },
      {
        "proteinChain": {
          "sequence": "MSRLQFQLQATDGHARRGRLTFPRGTVETPAFMPVGTYGSVKGILPEQIRALGAEIILGNTFHLYLRPGLEVIGDHGGLHGFARWDGPILTDSGGFQVFSLAHRRKITEQGVTFSSPTDGARVFLGPEESMKIQKVLDSDIVMIFDECTPYPATEDVARRSMELSLRWAQRSRDAHDGLGNDAALFGIVQGGVHPDLRSRSLDGLQAIGFDGYAIGGLAVGEPEHERNAMLEHLHPRLPAERPRYLMGVGRPEDLVEGVARGVDMFDCVMPTRNARNGHYFTSFGTVRIRNAKYERDLDTIEPGCGCHACSSGYTRAYLRHLDRCNEMLAPMLGTLHNLWYYEKLMADMRAAIASGTFVEFRRSFYAARGATTPPLPGETS",
          "count": 1
        }
      }
    ],
    "dialect": "alphafoldserver",
    "version": 1
  },
  {
    "name": "ORF2601_vs_ORF2493_interactome",
    "modelSeeds": [],
    "sequences": [
      {
        "proteinChain": {
          "sequence": "MSKPKIIAIATLVAVLAGYCLSGYLTLLLLRLDTGLYGWDTYYRYFSALGLPQVAPYATKIKIAGVLGFGLPVLVWAIAVVLIVKPKARALHGDARFAGAADLSKHGLFKPSGNGIVVGKFNGKLVRLSGQQFVILAAPTRSGKGVGVVIPNLLEYQESVVVLDIKQENFDLTSGWRASQGHEVFLFNPFAEDRRTHRWNPLTYVSNDPAFRVSDLMSIAAMLYPDGSDDQKFWVSQARNAFMAFALYLFENWDEELSLGFPGGAGAPTLGGIYRLSSGDGTDLKKYLKSLSERRFLSSNAKSAFANLLSQADETFASIMGTLKEPLNAWINPVLDAATSADDFVLTDLRKKKMTIYIGIQPNKLAESRLIINLLFSQIINLNTRELPKSNPELKYQCLLLMDEFTSIGKVDIIATAVAYMAGYNIRLLPIIQSMAQLDATYGKDLSRTIITNHALQILYAPREQQDANDYSEMLGYTTIKKKNVTRGRETTHSVSEERRALMLPQELKAMGNEKEVFLYEGIPHPVKCDKIRYYEDRHFTARLLPKTEVKTLTIRM",
          "count": 1
        }
      },
      {
        "proteinChain": {
          "sequence": "LKKSDFHYDLPDELIAQAPLAERAASRLLVVPPSPQALADRQVRDLPELLQPGDLLIFNDTRVIPARLFGQKASGGRVEILIERLLGERQARVQIGASKSPKAGSLIALDAGGQAEVLGRDGEFYLLRFEIPTPLEHWLLEAGRLPLPPYIRREPGVEDRERYQTVFAREVGAVAAPTAGLHFDEPLLARLRERGVEFGHVTLHVGAGTFQPVRVDKLDQHVMHKEWLNVGAALVEQVRRTRARGGRVIAVGTTVVRSLESAWRKTEAAPEGELQPFAGETQIFILPGYRIRSVDAMVTNFHLPESTLMMMVSAFAGRERIFAAYHHAIAQRYRFFSYGDAMLLWGRESGLGNGES",
          "count": 1
        }
      }
    ],
    "dialect": "alphafoldserver",
    "version": 1
  },
  {
    "name": "ORF2601_vs_ORF2494_interactome",
    "modelSeeds": [],
    "sequences": [
      {
        "proteinChain": {
          "sequence": "MSKPKIIAIATLVAVLAGYCLSGYLTLLLLRLDTGLYGWDTYYRYFSALGLPQVAPYATKIKIAGVLGFGLPVLVWAIAVVLIVKPKARALHGDARFAGAADLSKHGLFKPSGNGIVVGKFNGKLVRLSGQQFVILAAPTRSGKGVGVVIPNLLEYQESVVVLDIKQENFDLTSGWRASQGHEVFLFNPFAEDRRTHRWNPLTYVSNDPAFRVSDLMSIAAMLYPDGSDDQKFWVSQARNAFMAFALYLFENWDEELSLGFPGGAGAPTLGGIYRLSSGDGTDLKKYLKSLSERRFLSSNAKSAFANLLSQADETFASIMGTLKEPLNAWINPVLDAATSADDFVLTDLRKKKMTIYIGIQPNKLAESRLIINLLFSQIINLNTRELPKSNPELKYQCLLLMDEFTSIGKVDIIATAVAYMAGYNIRLLPIIQSMAQLDATYGKDLSRTIITNHALQILYAPREQQDANDYSEMLGYTTIKKKNVTRGRETTHSVSEERRALMLPQELKAMGNEKEVFLYEGIPHPVKCDKIRYYEDRHFTARLLPKTEVKTLTIRM",
          "count": 1
        }
      },
      {
        "proteinChain": {
          "sequence": "VNLGKKYDIFGDSPKRMRNVKITPSDERLLSLLREDARASTAQIARRLGLSRTTVQSRIEKLERDGVISGYTVRTHDHYEQGRIRAHILITVLPKKMPAVVKALRDIPEVRLLHSVSGAYDLVALGVVGGVNEMDVLTDAIGAIDGVERTTSAIILSTKFER",
          "count": 1
        }
      }
    ],
    "dialect": "alphafoldserver",
    "version": 1
  },
  {
    "name": "ORF2601_vs_ORF2495_interactome",
    "modelSeeds": [],
    "sequences": [
      {
        "proteinChain": {
          "sequence": "MSKPKIIAIATLVAVLAGYCLSGYLTLLLLRLDTGLYGWDTYYRYFSALGLPQVAPYATKIKIAGVLGFGLPVLVWAIAVVLIVKPKARALHGDARFAGAADLSKHGLFKPSGNGIVVGKFNGKLVRLSGQQFVILAAPTRSGKGVGVVIPNLLEYQESVVVLDIKQENFDLTSGWRASQGHEVFLFNPFAEDRRTHRWNPLTYVSNDPAFRVSDLMSIAAMLYPDGSDDQKFWVSQARNAFMAFALYLFENWDEELSLGFPGGAGAPTLGGIYRLSSGDGTDLKKYLKSLSERRFLSSNAKSAFANLLSQADETFASIMGTLKEPLNAWINPVLDAATSADDFVLTDLRKKKMTIYIGIQPNKLAESRLIINLLFSQIINLNTRELPKSNPELKYQCLLLMDEFTSIGKVDIIATAVAYMAGYNIRLLPIIQSMAQLDATYGKDLSRTIITNHALQILYAPREQQDANDYSEMLGYTTIKKKNVTRGRETTHSVSEERRALMLPQELKAMGNEKEVFLYEGIPHPVKCDKIRYYEDRHFTARLLPKTEVKTLTIRM",
          "count": 1
        }
      },
      {
        "proteinChain": {
          "sequence": "MSVLAPLAPLRAHSGRRLTEGLDDATIARLAVSHPDLQQAIHAAAAEYALVRDDAADLLDLDEEAQIGAVQEGFINFYADDAVTPYVALAARGPWVVTLKGAVLYDAGGYGMLGFGHTPAAVLEAMARPQVMANVMTPSLAQRRLDRALRAEIGRSRGGCPFARFMCLNSGSEAVGLAARIVDTNAKLHTDPGARHAGATIKRLVVKGSFHGRTDRPGLYSDSSRKTYTKYLASYRDEDSVIAIAPYDVAALQRAFDEAARNHWFIEAVFLEPVMGEGDPGRALPAEFYAAARALTRTHGSLLLVDSIQAGLRAHGVLSVVDYPGFEQLDPPDLETYSKALNAAQYPLSVLAVTEHAAQVYRKGTYGNTMTTNPRALDVACATLALFTPQVRDNIRIRGAQAIAKLEALQAELGGLITKVQGTGLLFSCELAPQFKCYGAGSTEEWLRHRGVNVIHGGENSLRFTPHFAMDEDELDLLVGLIARALKEGPRQVQAEAA",
          "count": 1
        }
      }
    ],
    "dialect": "alphafoldserver",
    "version": 1
  },
  {
    "name": "ORF2601_vs_ORF2496_interactome",
    "modelSeeds": [],
    "sequences": [
      {
        "proteinChain": {
          "sequence": "MSKPKIIAIATLVAVLAGYCLSGYLTLLLLRLDTGLYGWDTYYRYFSALGLPQVAPYATKIKIAGVLGFGLPVLVWAIAVVLIVKPKARALHGDARFAGAADLSKHGLFKPSGNGIVVGKFNGKLVRLSGQQFVILAAPTRSGKGVGVVIPNLLEYQESVVVLDIKQENFDLTSGWRASQGHEVFLFNPFAEDRRTHRWNPLTYVSNDPAFRVSDLMSIAAMLYPDGSDDQKFWVSQARNAFMAFALYLFENWDEELSLGFPGGAGAPTLGGIYRLSSGDGTDLKKYLKSLSERRFLSSNAKSAFANLLSQADETFASIMGTLKEPLNAWINPVLDAATSADDFVLTDLRKKKMTIYIGIQPNKLAESRLIINLLFSQIINLNTRELPKSNPELKYQCLLLMDEFTSIGKVDIIATAVAYMAGYNIRLLPIIQSMAQLDATYGKDLSRTIITNHALQILYAPREQQDANDYSEMLGYTTIKKKNVTRGRETTHSVSEERRALMLPQELKAMGNEKEVFLYEGIPHPVKCDKIRYYEDRHFTARLLPKTEVKTLTIRM",
          "count": 1
        }
      },
      {
        "proteinChain": {
          "sequence": "MIPQLIHLTAPTKQLLWEERRICDRLQRLLPGWTCYVWDDADNSQLMRRAFPEFAERYEQIRFGVMKADIARCAYMHAHGGFYFDTDYKLLRPLDAQVLSQHCVLPVEEGAPGQEDFKIGNAVFGSEPGHPFWRAFIEHIFTAHAPETLQDHREIPMISGPRGLTRFYNAHGGQFADILFPPRDAFHPDRTWFGLGHRGGKSAVGSHLCWASWRGKSPRRALTNYLRRKLNAVPI",
          "count": 1
        }
      }
    ],
    "dialect": "alphafoldserver",
    "version": 1
  },
  {
    "name": "ORF2601_vs_ORF2497_interactome",
    "modelSeeds": [],
    "sequences": [
      {
        "proteinChain": {
          "sequence": "MSKPKIIAIATLVAVLAGYCLSGYLTLLLLRLDTGLYGWDTYYRYFSALGLPQVAPYATKIKIAGVLGFGLPVLVWAIAVVLIVKPKARALHGDARFAGAADLSKHGLFKPSGNGIVVGKFNGKLVRLSGQQFVILAAPTRSGKGVGVVIPNLLEYQESVVVLDIKQENFDLTSGWRASQGHEVFLFNPFAEDRRTHRWNPLTYVSNDPAFRVSDLMSIAAMLYPDGSDDQKFWVSQARNAFMAFALYLFENWDEELSLGFPGGAGAPTLGGIYRLSSGDGTDLKKYLKSLSERRFLSSNAKSAFANLLSQADETFASIMGTLKEPLNAWINPVLDAATSADDFVLTDLRKKKMTIYIGIQPNKLAESRLIINLLFSQIINLNTRELPKSNPELKYQCLLLMDEFTSIGKVDIIATAVAYMAGYNIRLLPIIQSMAQLDATYGKDLSRTIITNHALQILYAPREQQDANDYSEMLGYTTIKKKNVTRGRETTHSVSEERRALMLPQELKAMGNEKEVFLYEGIPHPVKCDKIRYYEDRHFTARLLPKTEVKTLTIRM",
          "count": 1
        }
      },
      {
        "proteinChain": {
          "sequence": "MSEGRQQPVRNAVLLVGRASSAQSFCVLGAPSGVSSASFFDVPAAALNMTRQQAV",
          "count": 1
        }
      }
    ],
    "dialect": "alphafoldserver",
    "version": 1
  },
  {
    "name": "ORF2601_vs_ORF2498_interactome",
    "modelSeeds": [],
    "sequences": [
      {
        "proteinChain": {
          "sequence": "MSKPKIIAIATLVAVLAGYCLSGYLTLLLLRLDTGLYGWDTYYRYFSALGLPQVAPYATKIKIAGVLGFGLPVLVWAIAVVLIVKPKARALHGDARFAGAADLSKHGLFKPSGNGIVVGKFNGKLVRLSGQQFVILAAPTRSGKGVGVVIPNLLEYQESVVVLDIKQENFDLTSGWRASQGHEVFLFNPFAEDRRTHRWNPLTYVSNDPAFRVSDLMSIAAMLYPDGSDDQKFWVSQARNAFMAFALYLFENWDEELSLGFPGGAGAPTLGGIYRLSSGDGTDLKKYLKSLSERRFLSSNAKSAFANLLSQADETFASIMGTLKEPLNAWINPVLDAATSADDFVLTDLRKKKMTIYIGIQPNKLAESRLIINLLFSQIINLNTRELPKSNPELKYQCLLLMDEFTSIGKVDIIATAVAYMAGYNIRLLPIIQSMAQLDATYGKDLSRTIITNHALQILYAPREQQDANDYSEMLGYTTIKKKNVTRGRETTHSVSEERRALMLPQELKAMGNEKEVFLYEGIPHPVKCDKIRYYEDRHFTARLLPKTEVKTLTIRM",
          "count": 1
        }
      },
      {
        "proteinChain": {
          "sequence": "MMAGRASIYALLAAIATTSIHASAADRAAEPNTQVPAGSMHYVADGFPDRIVATPAQDAATGFAVAWRTDASVERPWLELVVAGDSPDVGTPRRIRASTLTLASENGSSHHHRADVDGLQPDTMYAYRVQGQGTWGAWNHFRTAATATTPLTLLYFGDTQNKNLSLVSRVIRQAWRSAPDARLALFAGDLVSGKDGQDDNEWAEWFEAGRWLLEGTAVAPAPGNHEYHEEGEDTPQATRILGSHWPVTFALPRNGPSAAARTSYWFDYQGVRVAVLDGTSALDLGTGPAQAQWLDKVLADNPHPWSIVLIHQPFFSPRADRENEKLVEQVLPVIRRHKVDLVLQGHDHTYGRRGDAAGQATPVFVVSVAGPKQYRLSDMARTTMRPVGEDTQLYQVLRLDSQHLVYESRTATGRLYDAFELQRDSNGSKRLIEREAGRIAPRNCPRSATLKGRADRCWE",
          "count": 1
        }
      }
    ],
    "dialect": "alphafoldserver",
    "version": 1
  },
  {
    "name": "ORF2601_vs_ORF2499_interactome",
    "modelSeeds": [],
    "sequences": [
      {
        "proteinChain": {
          "sequence": "MSKPKIIAIATLVAVLAGYCLSGYLTLLLLRLDTGLYGWDTYYRYFSALGLPQVAPYATKIKIAGVLGFGLPVLVWAIAVVLIVKPKARALHGDARFAGAADLSKHGLFKPSGNGIVVGKFNGKLVRLSGQQFVILAAPTRSGKGVGVVIPNLLEYQESVVVLDIKQENFDLTSGWRASQGHEVFLFNPFAEDRRTHRWNPLTYVSNDPAFRVSDLMSIAAMLYPDGSDDQKFWVSQARNAFMAFALYLFENWDEELSLGFPGGAGAPTLGGIYRLSSGDGTDLKKYLKSLSERRFLSSNAKSAFANLLSQADETFASIMGTLKEPLNAWINPVLDAATSADDFVLTDLRKKKMTIYIGIQPNKLAESRLIINLLFSQIINLNTRELPKSNPELKYQCLLLMDEFTSIGKVDIIATAVAYMAGYNIRLLPIIQSMAQLDATYGKDLSRTIITNHALQILYAPREQQDANDYSEMLGYTTIKKKNVTRGRETTHSVSEERRALMLPQELKAMGNEKEVFLYEGIPHPVKCDKIRYYEDRHFTARLLPKTEVKTLTIRM",
          "count": 1
        }
      },
      {
        "proteinChain": {
          "sequence": "VIAPRTFVQITLLSAAALVGCASAPAGREADEALLKDPLLSEAKVAHDVVPEAFITALTPSDNLDSPASWLAPDGRRWVIATAKGTHALVVFDGDSGKRLHVVGGKGKALGKLDRPNGISVVDDLVFVVERDNRRVQVFHLPDLTPVTAFGQNELREPYGLWVRKHDGGYEVVVSDNYMSPANKDLPPPLAELGQRFRRYQLNAAGQGWQARLTQSFGDTSEAGAVRIAESVFGDEANARLMIAEEDVAVGTQLRDYGMDGRYRGRDVGAGLFKAQAEGIGLFACSDGSGYWIATDQFKDRSVFQVFDRKTLAHVGAFAGRVTANTDGVWLDQRGDARFPGGVFYALHDDQAVAAFDWRDIARTLRLKECTP",
          "count": 1
        }
      }
    ],
    "dialect": "alphafoldserver",
    "version": 1
  },
  {
    "name": "ORF2601_vs_ORF2500_interactome",
    "modelSeeds": [],
    "sequences": [
      {
        "proteinChain": {
          "sequence": "MSKPKIIAIATLVAVLAGYCLSGYLTLLLLRLDTGLYGWDTYYRYFSALGLPQVAPYATKIKIAGVLGFGLPVLVWAIAVVLIVKPKARALHGDARFAGAADLSKHGLFKPSGNGIVVGKFNGKLVRLSGQQFVILAAPTRSGKGVGVVIPNLLEYQESVVVLDIKQENFDLTSGWRASQGHEVFLFNPFAEDRRTHRWNPLTYVSNDPAFRVSDLMSIAAMLYPDGSDDQKFWVSQARNAFMAFALYLFENWDEELSLGFPGGAGAPTLGGIYRLSSGDGTDLKKYLKSLSERRFLSSNAKSAFANLLSQADETFASIMGTLKEPLNAWINPVLDAATSADDFVLTDLRKKKMTIYIGIQPNKLAESRLIINLLFSQIINLNTRELPKSNPELKYQCLLLMDEFTSIGKVDIIATAVAYMAGYNIRLLPIIQSMAQLDATYGKDLSRTIITNHALQILYAPREQQDANDYSEMLGYTTIKKKNVTRGRETTHSVSEERRALMLPQELKAMGNEKEVFLYEGIPHPVKCDKIRYYEDRHFTARLLPKTEVKTLTIRM",
          "count": 1
        }
      },
      {
        "proteinChain": {
          "sequence": "LAAATWSPLAHAAEGAATGGAASAAAIDLERLEVRPQLEAQERAVDLKRASDAIQDAVASDAMGRYPDKNVAESLQRLPGVSVTRDQGEGRFVVIRGLDSSLNSVTIDGMTMGTPEDGTRSAPLDVIPSDSTERLKVVKSPTPDMPGDSIGGAIQVESTSAFDRDGRTLRGSIEASHQSLSGKTSPKGAFNYSDIFNGTFGVAVGANYQDREFESDNTEVAYDTFDGGADDDLFAGEVQRRKYFIERTRMGANLNLDWRPDADNRYYLRTLYSRFDDAETRQRTIFGLSDGEVSANGDGTYTVANLPADSISKRVRYRTKKEDTMALSVGGENRLSAATVDYKLGYTKTRERVNDEKEARFNYDGDDLAATVDQRSGIPKLGFSDNGWQSNDDFVFDRFVIAPTQVDDSERSAQINVRFDGERSSLKMGVLGRWRERGVNVDESELRRGPAIDLSDWTTAAPEHRGGTLGQSIGSDGMRRYWNTSGDLYSARPQDVGGNLQTSLQDDYTATEDVFATYAMGTWDIGALRMIAGVRVENTQFNATGNQVDVAANGRTATVTPREASSSYTNVLPGLHLRYDSGNDWVLRFAANKTLSRPAFGDVSPRVSINRGDNEVSLGNPDLDPYRSQNLDLSFEKYIGSTGVISLGVFHKSIDDYIVQIINTDDAEFPGLQVTRSINGDTAKVRGAEFNWQQTLDFLPEGWNGFLVGASATVLDSDFNPGLENRAGDDFTLPRASKRIYSGHLGYEKYGFSARVAAVYRSQYLDTIGQSRAYDIYVAPHTQLDFSMNYQFNSHVSLYLEAQNLLDEPLELYQGIRSRTLQNEEYGRTYALGLKVAL",
          "count": 1
        }
      }
    ],
    "dialect": "alphafoldserver",
    "version": 1
  },
  {
    "name": "ORF2601_vs_ORF2501_interactome",
    "modelSeeds": [],
    "sequences": [
      {
        "proteinChain": {
          "sequence": "MSKPKIIAIATLVAVLAGYCLSGYLTLLLLRLDTGLYGWDTYYRYFSALGLPQVAPYATKIKIAGVLGFGLPVLVWAIAVVLIVKPKARALHGDARFAGAADLSKHGLFKPSGNGIVVGKFNGKLVRLSGQQFVILAAPTRSGKGVGVVIPNLLEYQESVVVLDIKQENFDLTSGWRASQGHEVFLFNPFAEDRRTHRWNPLTYVSNDPAFRVSDLMSIAAMLYPDGSDDQKFWVSQARNAFMAFALYLFENWDEELSLGFPGGAGAPTLGGIYRLSSGDGTDLKKYLKSLSERRFLSSNAKSAFANLLSQADETFASIMGTLKEPLNAWINPVLDAATSADDFVLTDLRKKKMTIYIGIQPNKLAESRLIINLLFSQIINLNTRELPKSNPELKYQCLLLMDEFTSIGKVDIIATAVAYMAGYNIRLLPIIQSMAQLDATYGKDLSRTIITNHALQILYAPREQQDANDYSEMLGYTTIKKKNVTRGRETTHSVSEERRALMLPQELKAMGNEKEVFLYEGIPHPVKCDKIRYYEDRHFTARLLPKTEVKTLTIRM",
          "count": 1
        }
      },
      {
        "proteinChain": {
          "sequence": "MTYASAITPEMWRHTARLRHTVPLSRLPPPMKIVEVRHPLVQHKIGLLRDAALSTKGFRELVTELGTLLAYEATANLDTESHTQPGWAGPVTVQRIAGAKITLVPILRAGLGMLPGVLALIPAARVSVVGLQRDEETLQPVPYFERLTGRLEERDALILDPMLATGGTLIATIDMLKRAGARRIKGIFLVAAPEGLKALEAAHPDVEVYTAAIDDHLNDKGYILPGLGDAGDRIFGTRLE",
          "count": 1
        }
      }
    ],
    "dialect": "alphafoldserver",
    "version": 1
  },
  {
    "name": "ORF2601_vs_ORF2502_interactome",
    "modelSeeds": [],
    "sequences": [
      {
        "proteinChain": {
          "sequence": "MSKPKIIAIATLVAVLAGYCLSGYLTLLLLRLDTGLYGWDTYYRYFSALGLPQVAPYATKIKIAGVLGFGLPVLVWAIAVVLIVKPKARALHGDARFAGAADLSKHGLFKPSGNGIVVGKFNGKLVRLSGQQFVILAAPTRSGKGVGVVIPNLLEYQESVVVLDIKQENFDLTSGWRASQGHEVFLFNPFAEDRRTHRWNPLTYVSNDPAFRVSDLMSIAAMLYPDGSDDQKFWVSQARNAFMAFALYLFENWDEELSLGFPGGAGAPTLGGIYRLSSGDGTDLKKYLKSLSERRFLSSNAKSAFANLLSQADETFASIMGTLKEPLNAWINPVLDAATSADDFVLTDLRKKKMTIYIGIQPNKLAESRLIINLLFSQIINLNTRELPKSNPELKYQCLLLMDEFTSIGKVDIIATAVAYMAGYNIRLLPIIQSMAQLDATYGKDLSRTIITNHALQILYAPREQQDANDYSEMLGYTTIKKKNVTRGRETTHSVSEERRALMLPQELKAMGNEKEVFLYEGIPHPVKCDKIRYYEDRHFTARLLPKTEVKTLTIRM",
          "count": 1
        }
      },
      {
        "proteinChain": {
          "sequence": "MTIFKTLLTSLMVVSPVLACAAETPGRQEAMAASDAIHVNQLGYLPGSAKLAIVGLPPQGAANRSDRFTVEDAQGRSVLQGILQPAALWSPAGQQARVADFSGLRAAGTYRLKVDGLPASETFAINAHAYQPLVDAALKAFYFNRASTALPARYAGRYARAAGHPDTQVRIHRSAASATRPTDSVISAPKGWYDAGDYNKYVVNSGISTYTLLAAYEQYPAFFKSKPLTIPDDVPGVPGILQEAWWNLDWMLAMQDPADGGVYHKLTDKQFDGLVMPDQATQQRYVVMKTTAASLDFAAVMAVASRVYAPFEQQYPGLSARMLKASRAAWAWAKQHPDVIYQQPSDVRTGGYDDAHLDDEFAWAAAELYIATGEDGFYDAMIARNVPATVPSWGNVGGLAWMSLAGHREQLTPHADRARIAREITGLAQQLADTWQSSAWRLAMNDGDFVWGSNAGGLNRAMMLLQGYRLTQQRQFLDAAQSQLDYILGRNPLGLSFVTGIGKRTPMHIHHRPSEADGIEAPVPGWLVGGPQPGQQDAKECKVPYPSKRPALSYLDNFCSYSTNEVAINWNAPLVYVSAAIEASTR",
          "count": 1
        }
      }
    ],
    "dialect": "alphafoldserver",
    "version": 1
  },
  {
    "name": "ORF2601_vs_ORF2503_interactome",
    "modelSeeds": [],
    "sequences": [
      {
        "proteinChain": {
          "sequence": "MSKPKIIAIATLVAVLAGYCLSGYLTLLLLRLDTGLYGWDTYYRYFSALGLPQVAPYATKIKIAGVLGFGLPVLVWAIAVVLIVKPKARALHGDARFAGAADLSKHGLFKPSGNGIVVGKFNGKLVRLSGQQFVILAAPTRSGKGVGVVIPNLLEYQESVVVLDIKQENFDLTSGWRASQGHEVFLFNPFAEDRRTHRWNPLTYVSNDPAFRVSDLMSIAAMLYPDGSDDQKFWVSQARNAFMAFALYLFENWDEELSLGFPGGAGAPTLGGIYRLSSGDGTDLKKYLKSLSERRFLSSNAKSAFANLLSQADETFASIMGTLKEPLNAWINPVLDAATSADDFVLTDLRKKKMTIYIGIQPNKLAESRLIINLLFSQIINLNTRELPKSNPELKYQCLLLMDEFTSIGKVDIIATAVAYMAGYNIRLLPIIQSMAQLDATYGKDLSRTIITNHALQILYAPREQQDANDYSEMLGYTTIKKKNVTRGRETTHSVSEERRALMLPQELKAMGNEKEVFLYEGIPHPVKCDKIRYYEDRHFTARLLPKTEVKTLTIRM",
          "count": 1
        }
      },
      {
        "proteinChain": {
          "sequence": "VSTFSRRFSSRGVLLLAFVLAPAAWCADAAKPATATTATVAAHPPGAAIASGHALATDAGLQILREGGNAFDAAVAVSSTLAVVEPISSGLGGGGFFLLHDAKTGKDVMLDARETAPASATEAQFLDKKGELDRDRSVNGPWSAGIPGLPAALVELAAKHGRLPLKQSLAPSIRIATEGFPVYARMAKGYASRREVMERYPGTRAVYLRGGKPIAEGEIFKQPELAHTLQLLGDKGFDGFYKGETAKKLLAGVKQAGGQWSAAELAGYRVKERAPIQFDYRGWKITTAPPPSSGGIALAAMLQILEGWDLNMLDDVHRTHLVVESMRRAYRDRTFFLGDPDFVDVPQRVLTSKDYAQGLRATINPDKATPSDLLSGNPTPLEDDETTHFSIIDGEGNRVGATQTVNLLYGSGLIPKGTGVLLNNEMDDFALKPGTPNAFGVMGYAANAPKPGKRMLSSMTPTFMESADKAIVLGTPGGSRIITMVLLGILGYDAGLDAQAVSALPRYHHQWLPDVIDAETDAFSAQTAKGLQAMGHALELPGDTAEGGRGSSHVWGNLQTVEWDKRSNVLSGGSDPRNPVGKAQVQLDTAAH",
          "count": 1
        }
      }
    ],
    "dialect": "alphafoldserver",
    "version": 1
  },
  {
    "name": "ORF2601_vs_ORF2504_interactome",
    "modelSeeds": [],
    "sequences": [
      {
        "proteinChain": {
          "sequence": "MSKPKIIAIATLVAVLAGYCLSGYLTLLLLRLDTGLYGWDTYYRYFSALGLPQVAPYATKIKIAGVLGFGLPVLVWAIAVVLIVKPKARALHGDARFAGAADLSKHGLFKPSGNGIVVGKFNGKLVRLSGQQFVILAAPTRSGKGVGVVIPNLLEYQESVVVLDIKQENFDLTSGWRASQGHEVFLFNPFAEDRRTHRWNPLTYVSNDPAFRVSDLMSIAAMLYPDGSDDQKFWVSQARNAFMAFALYLFENWDEELSLGFPGGAGAPTLGGIYRLSSGDGTDLKKYLKSLSERRFLSSNAKSAFANLLSQADETFASIMGTLKEPLNAWINPVLDAATSADDFVLTDLRKKKMTIYIGIQPNKLAESRLIINLLFSQIINLNTRELPKSNPELKYQCLLLMDEFTSIGKVDIIATAVAYMAGYNIRLLPIIQSMAQLDATYGKDLSRTIITNHALQILYAPREQQDANDYSEMLGYTTIKKKNVTRGRETTHSVSEERRALMLPQELKAMGNEKEVFLYEGIPHPVKCDKIRYYEDRHFTARLLPKTEVKTLTIRM",
          "count": 1
        }
      },
      {
        "proteinChain": {
          "sequence": "MSLKINELCVNCDVCEPACPNQAISMGETIYVIDPARCTECVGHFDEAQCVVVCPVECIDPDPAIPETHDQLLAKLMQLQRDHPELYEQEPPAP",
          "count": 1
        }
      }
    ],
    "dialect": "alphafoldserver",
    "version": 1
  },
  {
    "name": "ORF2601_vs_ORF2505_interactome",
    "modelSeeds": [],
    "sequences": [
      {
        "proteinChain": {
          "sequence": "MSKPKIIAIATLVAVLAGYCLSGYLTLLLLRLDTGLYGWDTYYRYFSALGLPQVAPYATKIKIAGVLGFGLPVLVWAIAVVLIVKPKARALHGDARFAGAADLSKHGLFKPSGNGIVVGKFNGKLVRLSGQQFVILAAPTRSGKGVGVVIPNLLEYQESVVVLDIKQENFDLTSGWRASQGHEVFLFNPFAEDRRTHRWNPLTYVSNDPAFRVSDLMSIAAMLYPDGSDDQKFWVSQARNAFMAFALYLFENWDEELSLGFPGGAGAPTLGGIYRLSSGDGTDLKKYLKSLSERRFLSSNAKSAFANLLSQADETFASIMGTLKEPLNAWINPVLDAATSADDFVLTDLRKKKMTIYIGIQPNKLAESRLIINLLFSQIINLNTRELPKSNPELKYQCLLLMDEFTSIGKVDIIATAVAYMAGYNIRLLPIIQSMAQLDATYGKDLSRTIITNHALQILYAPREQQDANDYSEMLGYTTIKKKNVTRGRETTHSVSEERRALMLPQELKAMGNEKEVFLYEGIPHPVKCDKIRYYEDRHFTARLLPKTEVKTLTIRM",
          "count": 1
        }
      },
      {
        "proteinChain": {
          "sequence": "MLPSSQSTGAGRVRPVSDSAHGVVHLPLRATYAGLRQYIAFQRLRLQRAVSRRIVVPICL",
          "count": 1
        }
      }
    ],
    "dialect": "alphafoldserver",
    "version": 1
  },
  {
    "name": "ORF2601_vs_ORF2506_interactome",
    "modelSeeds": [],
    "sequences": [
      {
        "proteinChain": {
          "sequence": "MSKPKIIAIATLVAVLAGYCLSGYLTLLLLRLDTGLYGWDTYYRYFSALGLPQVAPYATKIKIAGVLGFGLPVLVWAIAVVLIVKPKARALHGDARFAGAADLSKHGLFKPSGNGIVVGKFNGKLVRLSGQQFVILAAPTRSGKGVGVVIPNLLEYQESVVVLDIKQENFDLTSGWRASQGHEVFLFNPFAEDRRTHRWNPLTYVSNDPAFRVSDLMSIAAMLYPDGSDDQKFWVSQARNAFMAFALYLFENWDEELSLGFPGGAGAPTLGGIYRLSSGDGTDLKKYLKSLSERRFLSSNAKSAFANLLSQADETFASIMGTLKEPLNAWINPVLDAATSADDFVLTDLRKKKMTIYIGIQPNKLAESRLIINLLFSQIINLNTRELPKSNPELKYQCLLLMDEFTSIGKVDIIATAVAYMAGYNIRLLPIIQSMAQLDATYGKDLSRTIITNHALQILYAPREQQDANDYSEMLGYTTIKKKNVTRGRETTHSVSEERRALMLPQELKAMGNEKEVFLYEGIPHPVKCDKIRYYEDRHFTARLLPKTEVKTLTIRM",
          "count": 1
        }
      },
      {
        "proteinChain": {
          "sequence": "MKHTMRALALASIAALAVTACKKEEPAPTAAAAPAPLTAPAKDDNAGWKKYLQEVVGQNLGTTTNSPFLYYLPPESDAEFAGSYERQLESVKTALARGVQPGNMLAFGSSASSKMADLIDAAFKDVAPDSMKGVRVLFIGNAADNARVQTIVQPKGAEYIFVEAK",
          "count": 1
        }
      }
    ],
    "dialect": "alphafoldserver",
    "version": 1
  },
  {
    "name": "ORF2601_vs_ORF2507_interactome",
    "modelSeeds": [],
    "sequences": [
      {
        "proteinChain": {
          "sequence": "MSKPKIIAIATLVAVLAGYCLSGYLTLLLLRLDTGLYGWDTYYRYFSALGLPQVAPYATKIKIAGVLGFGLPVLVWAIAVVLIVKPKARALHGDARFAGAADLSKHGLFKPSGNGIVVGKFNGKLVRLSGQQFVILAAPTRSGKGVGVVIPNLLEYQESVVVLDIKQENFDLTSGWRASQGHEVFLFNPFAEDRRTHRWNPLTYVSNDPAFRVSDLMSIAAMLYPDGSDDQKFWVSQARNAFMAFALYLFENWDEELSLGFPGGAGAPTLGGIYRLSSGDGTDLKKYLKSLSERRFLSSNAKSAFANLLSQADETFASIMGTLKEPLNAWINPVLDAATSADDFVLTDLRKKKMTIYIGIQPNKLAESRLIINLLFSQIINLNTRELPKSNPELKYQCLLLMDEFTSIGKVDIIATAVAYMAGYNIRLLPIIQSMAQLDATYGKDLSRTIITNHALQILYAPREQQDANDYSEMLGYTTIKKKNVTRGRETTHSVSEERRALMLPQELKAMGNEKEVFLYEGIPHPVKCDKIRYYEDRHFTARLLPKTEVKTLTIRM",
          "count": 1
        }
      },
      {
        "proteinChain": {
          "sequence": "MSVANSRTAVYPGTFDPITNGHIDLVNRAAPLFERVVVGVAYSPSKGPALSLERRVALAQEALAAHANVEVRGFDTLLAHFVREMGAGVLLRGLRAVSDFEYEFQMASMNRHLIPEVETLFLTPAEQYSFISSSLVREIARLGGDVSGFVPASVVEALRQVRQSRAQA",
          "count": 1
        }
      }
    ],
    "dialect": "alphafoldserver",
    "version": 1
  },
  {
    "name": "ORF2601_vs_ORF2508_interactome",
    "modelSeeds": [],
    "sequences": [
      {
        "proteinChain": {
          "sequence": "MSKPKIIAIATLVAVLAGYCLSGYLTLLLLRLDTGLYGWDTYYRYFSALGLPQVAPYATKIKIAGVLGFGLPVLVWAIAVVLIVKPKARALHGDARFAGAADLSKHGLFKPSGNGIVVGKFNGKLVRLSGQQFVILAAPTRSGKGVGVVIPNLLEYQESVVVLDIKQENFDLTSGWRASQGHEVFLFNPFAEDRRTHRWNPLTYVSNDPAFRVSDLMSIAAMLYPDGSDDQKFWVSQARNAFMAFALYLFENWDEELSLGFPGGAGAPTLGGIYRLSSGDGTDLKKYLKSLSERRFLSSNAKSAFANLLSQADETFASIMGTLKEPLNAWINPVLDAATSADDFVLTDLRKKKMTIYIGIQPNKLAESRLIINLLFSQIINLNTRELPKSNPELKYQCLLLMDEFTSIGKVDIIATAVAYMAGYNIRLLPIIQSMAQLDATYGKDLSRTIITNHALQILYAPREQQDANDYSEMLGYTTIKKKNVTRGRETTHSVSEERRALMLPQELKAMGNEKEVFLYEGIPHPVKCDKIRYYEDRHFTARLLPKTEVKTLTIRM",
          "count": 1
        }
      },
      {
        "proteinChain": {
          "sequence": "MSRPQRPAPRGAEGQVRIVGGRWRNTRLAVPSLPGLRPSSDRVRETVFNWLMPRLPGARVLDLFAGSGALGLEAVSRGAAHATLIERDPGLVQRLREHVTRLDAATQVQVLQEDAVRWLERAPAALADIVFVDPPFAAGLWPAVLERLPAHVAADAWLYLEAPADAPPLLPAGWHLHREGATREVRYALYRRAAATLKSDPTPVVSV",
          "count": 1
        }
      }
    ],
    "dialect": "alphafoldserver",
    "version": 1
  },
  {
    "name": "ORF2601_vs_ORF2509_interactome",
    "modelSeeds": [],
    "sequences": [
      {
        "proteinChain": {
          "sequence": "MSKPKIIAIATLVAVLAGYCLSGYLTLLLLRLDTGLYGWDTYYRYFSALGLPQVAPYATKIKIAGVLGFGLPVLVWAIAVVLIVKPKARALHGDARFAGAADLSKHGLFKPSGNGIVVGKFNGKLVRLSGQQFVILAAPTRSGKGVGVVIPNLLEYQESVVVLDIKQENFDLTSGWRASQGHEVFLFNPFAEDRRTHRWNPLTYVSNDPAFRVSDLMSIAAMLYPDGSDDQKFWVSQARNAFMAFALYLFENWDEELSLGFPGGAGAPTLGGIYRLSSGDGTDLKKYLKSLSERRFLSSNAKSAFANLLSQADETFASIMGTLKEPLNAWINPVLDAATSADDFVLTDLRKKKMTIYIGIQPNKLAESRLIINLLFSQIINLNTRELPKSNPELKYQCLLLMDEFTSIGKVDIIATAVAYMAGYNIRLLPIIQSMAQLDATYGKDLSRTIITNHALQILYAPREQQDANDYSEMLGYTTIKKKNVTRGRETTHSVSEERRALMLPQELKAMGNEKEVFLYEGIPHPVKCDKIRYYEDRHFTARLLPKTEVKTLTIRM",
          "count": 1
        }
      },
      {
        "proteinChain": {
          "sequence": "MTVETDKQTLGFQTEVKQLLQLMIHSLYSNKEIFLRELVSNAADAADKLRFEALVKPELLEGSGELRIRVDYDKDARTVTIDDNGIGMSREDAVSHLGTIAKSGTADFLKHLSGDQKKDANLIGQFGVGFYSAFIVADQVDVYSRRAGLPASEGVHWSSRGEGEFEIASVDKPERGTRIVLHLKEGEESFADGWTLRGILKKYSDHIGLPIEMRKEHYGEAADKPAEPEWEAVNRASALWTRPKSEIKDEEYQEFYKHVAHDAGNPLAWSHNKVEGKLEYTSLLFVPGRAPFDLYHRDSAKGLKLYVQRVFIMDQAEQFLPLYLRFIKGVVDSSDLSLNVSREILQSGPVVDSMKSALTKRSLDMLEKLAKDKPDDYATFWRNFGQALKEGPAEDYANREKIAGLLRFSSTHDTTGAQSVGLADYVGRLADGQDKLYYLTGESYAQIKDSPHLEVFRKKGIEVLLLTDRIDEWLMSYLTEFDGKSFVDVARGDLDLGKLDSEEDKKAQEEVAKSKEGLASRIKAALGDDVAELRVSHRLTDSPAILAIGQGDLGLQMRQLLEASGQAVPESKPVFEFNPTHPLIEKLDAEQDMDRFGDLSRVLFDQAALAAGDSLKDPAAYVRRLNKLLLELSA",
          "count": 1
        }
      }
    ],
    "dialect": "alphafoldserver",
    "version": 1
  },
  {
    "name": "ORF2601_vs_ORF2510_interactome",
    "modelSeeds": [],
    "sequences": [
      {
        "proteinChain": {
          "sequence": "MSKPKIIAIATLVAVLAGYCLSGYLTLLLLRLDTGLYGWDTYYRYFSALGLPQVAPYATKIKIAGVLGFGLPVLVWAIAVVLIVKPKARALHGDARFAGAADLSKHGLFKPSGNGIVVGKFNGKLVRLSGQQFVILAAPTRSGKGVGVVIPNLLEYQESVVVLDIKQENFDLTSGWRASQGHEVFLFNPFAEDRRTHRWNPLTYVSNDPAFRVSDLMSIAAMLYPDGSDDQKFWVSQARNAFMAFALYLFENWDEELSLGFPGGAGAPTLGGIYRLSSGDGTDLKKYLKSLSERRFLSSNAKSAFANLLSQADETFASIMGTLKEPLNAWINPVLDAATSADDFVLTDLRKKKMTIYIGIQPNKLAESRLIINLLFSQIINLNTRELPKSNPELKYQCLLLMDEFTSIGKVDIIATAVAYMAGYNIRLLPIIQSMAQLDATYGKDLSRTIITNHALQILYAPREQQDANDYSEMLGYTTIKKKNVTRGRETTHSVSEERRALMLPQELKAMGNEKEVFLYEGIPHPVKCDKIRYYEDRHFTARLLPKTEVKTLTIRM",
          "count": 1
        }
      },
      {
        "proteinChain": {
          "sequence": "MDKVSQGNNSALHWCLAKLPIVMARVVVCSIAYIASVPIEPVRAQALPPAEFCISGGCYPTQVEALAALAASTRYAGVGQYLQHTFTSVTNPLTGQLSLRYDVLDRPAKQIADPIYTVDMGVHGQGNPGCAAPQDPNYSTYCTNEGELISAALAHLRTRIKSGCSLDLGKTTRDYNTTNLGLSGNAIRYGQKDFSSETTCTASNGAVTKGKLNWSIYKRRLISCESGLSPNFGGGWTDSELPQALMCGSSADFSFMSARASQVSSCSTANPCHPTTGDKTRTETDFMFAGKPFSRYYHSLAQFHDRDNPFALGWSHSYSDYLVSTDTYSPVLIDAQGNYENFVKVDGNIYRGANSNRIMIYLNTPEAQYRLFEASGETRDFNRDGALLSVRNAATPSNDVTLSYIEEQLTSATDASGRKIQFNYALDRLRSITLPDGSLISYEYDRDSNLTAADYGDGSVKRYHYHEQGLADPKLIHHLTGITSEDGRRYGTFNYEPYGRIIGSALESGSEQVDAVSLSYDSSTTTSVTYALGEKKIFSAGSGLYRSLENLASEAGSDKNTYLADGRLQSKTDRAGTVTKYEYQPTYLSAIVKAAGTAQQQREEFVRDVAKNALLEHRIYDPKGKLRQSTVLTYNGRGQQIARTQTDAVTGVVRTLRNEYCEQAALDAGGCPILGLITMSDGARTDVPDTTAYTYYGSDDSSCAGAPTTCPHRKGDLWKATNALGQVTEYLAYDGAGRPLSIKDANGNITDYSYHRRGWLTATKVHGTDAASDLDDRITRIDYWPTGLIKQVTQPDGAFAAFTYDGAHRLTDIADNAGNTLHYTLDNAGNRIKEDTRDVAGMLKRTLSRVYNQLGQLKTQATAASDPTDFAYDAKGNTVAVNDALGTAALGDYDPLNRLSRTLQDANGIKAETKFAYDYQGKLAKVTDPKGLGTTYEYNGFGDLTKLASPDTGVTAYTYDSAGNRANQTDARGVITTYGYDALNRLTKLTYPKPTDGLDINYTYDIVPTVCAPGEAFLIGRLARMSDGSGTTEYCYNAFGDVTRKVQTSNGKTLVLRYDYTVGGQLRRMTYPDGAVVDYLRNAQGQTTEVGVTPAGGGRQVLLGNASYYPFGPAAGWTYGNGRSLARQYDLDYRPQAIQDTRPGGLEVGFGFDPVGNLTALTPAGNPTPEIGLGYDTLGRLTALTDGVTGTVIDGYSYDATGNRLSAKVGSVTQAYTYPATNHRLSAVANVARTYDKTGNTLTIGGKAREFSYDASGRMSMAKRAGALVMNYRYNGRGEQVRRFLGTTNAYTLYDEAGHWLGDYDSNGAPKQQAIWLDDLPVGLLANANALHYIEPDHLGSPRMVIDPTRDVAVWTWSLKGEAFGNTAPNQDPDGDGAALVLDMRFPGQRFDAASGLNQNYFRDYDTATGRYGQSDPIGFNGGIGTYVYSLSSPFRWSDKFGLLPGDCYRTENLAAAQALKDILPASIREDLEYGGWVYQKPNGYYSYTAPQRGLTSSVNPGPRPDGATGAYHTHGDVTPGYLGEAFSKADTRIPYGDAAYLGTPSGKLLRFSTSGSPYSDLPDAISSSGCGCDGNNNKLLEFLSNAFGWQL",
          "count": 1
        }
      }
    ],
    "dialect": "alphafoldserver",
    "version": 1
  },
  {
    "name": "ORF2601_vs_ORF2511_interactome",
    "modelSeeds": [],
    "sequences": [
      {
        "proteinChain": {
          "sequence": "MSKPKIIAIATLVAVLAGYCLSGYLTLLLLRLDTGLYGWDTYYRYFSALGLPQVAPYATKIKIAGVLGFGLPVLVWAIAVVLIVKPKARALHGDARFAGAADLSKHGLFKPSGNGIVVGKFNGKLVRLSGQQFVILAAPTRSGKGVGVVIPNLLEYQESVVVLDIKQENFDLTSGWRASQGHEVFLFNPFAEDRRTHRWNPLTYVSNDPAFRVSDLMSIAAMLYPDGSDDQKFWVSQARNAFMAFALYLFENWDEELSLGFPGGAGAPTLGGIYRLSSGDGTDLKKYLKSLSERRFLSSNAKSAFANLLSQADETFASIMGTLKEPLNAWINPVLDAATSADDFVLTDLRKKKMTIYIGIQPNKLAESRLIINLLFSQIINLNTRELPKSNPELKYQCLLLMDEFTSIGKVDIIATAVAYMAGYNIRLLPIIQSMAQLDATYGKDLSRTIITNHALQILYAPREQQDANDYSEMLGYTTIKKKNVTRGRETTHSVSEERRALMLPQELKAMGNEKEVFLYEGIPHPVKCDKIRYYEDRHFTARLLPKTEVKTLTIRM",
          "count": 1
        }
      },
      {
        "proteinChain": {
          "sequence": "MKFKFFMLFLSLFLAGVSGAEPNDAETIKAIEAASKDFQDRIIAMYPPSGEYSTLRELDSYAMGISQTPSKIVVVFLVDRRLGIIGGGGEYTLSKKDAKILSFKGYE",
          "count": 1
        }
      }
    ],
    "dialect": "alphafoldserver",
    "version": 1
  },
  {
    "name": "ORF2601_vs_ORF2512_interactome",
    "modelSeeds": [],
    "sequences": [
      {
        "proteinChain": {
          "sequence": "MSKPKIIAIATLVAVLAGYCLSGYLTLLLLRLDTGLYGWDTYYRYFSALGLPQVAPYATKIKIAGVLGFGLPVLVWAIAVVLIVKPKARALHGDARFAGAADLSKHGLFKPSGNGIVVGKFNGKLVRLSGQQFVILAAPTRSGKGVGVVIPNLLEYQESVVVLDIKQENFDLTSGWRASQGHEVFLFNPFAEDRRTHRWNPLTYVSNDPAFRVSDLMSIAAMLYPDGSDDQKFWVSQARNAFMAFALYLFENWDEELSLGFPGGAGAPTLGGIYRLSSGDGTDLKKYLKSLSERRFLSSNAKSAFANLLSQADETFASIMGTLKEPLNAWINPVLDAATSADDFVLTDLRKKKMTIYIGIQPNKLAESRLIINLLFSQIINLNTRELPKSNPELKYQCLLLMDEFTSIGKVDIIATAVAYMAGYNIRLLPIIQSMAQLDATYGKDLSRTIITNHALQILYAPREQQDANDYSEMLGYTTIKKKNVTRGRETTHSVSEERRALMLPQELKAMGNEKEVFLYEGIPHPVKCDKIRYYEDRHFTARLLPKTEVKTLTIRM",
          "count": 1
        }
      },
      {
        "proteinChain": {
          "sequence": "MTETHAPEPTCNHTPSLSRRRFLAWSSLAVAAGFLRFPAQANAAQPGSVRAVPLAQVRLTPSLFLDALHTNRRYLMRLQPDRLLHNFVLYAGLDPKAPAYGGWEADTIAGHTLGHYLSALALMHAQTGDTQCRTRTGYLVSELARCQAHAGDGYVAGFTRKNAAGQIESGRAVFDELKRGKIDPAPFYLNGSWAPLYTWHKLFAGLLDVHAHCENAQALQVAVALAGYLQGVFAALDDAQLQKVLSCEFGGLNESFVELHVQTGDAQWLALAQRLHHHAVLDPLIAQRDELVHQHSNTNIPKLIGLAREYEVTGDAASGAAARFFWHTVADHHTYVIGGNGDREYFQQPDSISKFLTEQTCEHCASYNMLKLTRHLYQWGPQAELFDYYERTLLNHVMAQQHPRTGMFTYMTPLLAGEARGWSSPFDDFWCCVGSGMEAHAQFGDSIYWQDGQGVYVNLYVPSTVRDAAGLNMTLHSALPEQGSASLRIDGAPPAQRTLALRVPGWAQQPHLQLNGQPVDGSASDGYLRITRVWQPGDTLSLSFDMPLRLESTPDDPAWVSVLRGPLVLAVDLGDAAKPWSGKTPALIGGQEVLQRLQPAPGKPAFVYTDGAQQWQFSPFYAQFDRRSAVYLEHRDAAAWQQRQAEQAAAEAKQDALDTRALDRIALGDEASEKAHALQGENSNPLSYRRRPGRDVRTGGFMAFTLRNTAQARILRLRYWGDETRRRFRILADGELIANERLDGNRGLDFVDVDYALPAAVAGRATLQIRIEPEKGYSAGPAFGCWVLESV",
          "count": 1
        }
      }
    ],
    "dialect": "alphafoldserver",
    "version": 1
  },
  {
    "name": "ORF2601_vs_ORF2513_interactome",
    "modelSeeds": [],
    "sequences": [
      {
        "proteinChain": {
          "sequence": "MSKPKIIAIATLVAVLAGYCLSGYLTLLLLRLDTGLYGWDTYYRYFSALGLPQVAPYATKIKIAGVLGFGLPVLVWAIAVVLIVKPKARALHGDARFAGAADLSKHGLFKPSGNGIVVGKFNGKLVRLSGQQFVILAAPTRSGKGVGVVIPNLLEYQESVVVLDIKQENFDLTSGWRASQGHEVFLFNPFAEDRRTHRWNPLTYVSNDPAFRVSDLMSIAAMLYPDGSDDQKFWVSQARNAFMAFALYLFENWDEELSLGFPGGAGAPTLGGIYRLSSGDGTDLKKYLKSLSERRFLSSNAKSAFANLLSQADETFASIMGTLKEPLNAWINPVLDAATSADDFVLTDLRKKKMTIYIGIQPNKLAESRLIINLLFSQIINLNTRELPKSNPELKYQCLLLMDEFTSIGKVDIIATAVAYMAGYNIRLLPIIQSMAQLDATYGKDLSRTIITNHALQILYAPREQQDANDYSEMLGYTTIKKKNVTRGRETTHSVSEERRALMLPQELKAMGNEKEVFLYEGIPHPVKCDKIRYYEDRHFTARLLPKTEVKTLTIRM",
          "count": 1
        }
      },
      {
        "proteinChain": {
          "sequence": "MPMLPLPLSRTISATTRPLPSMLTTALLLVLSAGAVAPVSAQQAAGGDATQTLDSVVVTGSRLRRVDTETANPVVTVSQEQIAATGKATVGDLLQELPSIAGNATNPYTNNGGGTGASAISLRGLGDKRTLVLVNGIRLAYNDVNAIPSSMIERIEVLSDGASAVYGSDAIGGVVNFILRSRFDGVQFSSDFGTSSEGDGNRRNFTLTAGKTWERGSLIGGLSYHNIDAVSAAARDYSKDALALTNGQPVKQGSSATPTGSVNFNDGSDQSQLLAQSNGCGRVTLNSGVSGRAGPGDFHCYNASADSYNYQPFNLLQTPQKRTNAFLLGTYRFSDSVEGYVNTWFSKTESASIIAPIPIFSNGDNILVSAQSYYNPFGVNFGTDRSTGTSYNDLNTRATVLGNRRYQYNTYNFQISPGLRGRFGDSSWQWDATFNYGKVKQKSINNGFLDYAAFNQAIGPSFLDSDGTVKCGSAGAAIAGCTPLNFFNLNDSSNLATLQGMVVNPIVTSVYTVKQFEANANGTLFALPAGEASLAAGMSYRKERSTTASDPLWTGDENGLCGVIEFCSSSLSGSFDVKEAYAEALFPLLKDLPGINALNITIGTRFSDYSSVGSKTNSKLSLEYRPIENLLLRGTVSQVFRAPIINELYAGVAGDAATVNDPCNGYTGGNTVACANVPTDGSYQQSDGQVSGKVSGAAVAGYQLKPETGKSYDVGFVYDPQWIDGLSLSADWWRIDLEDTITTVSAQTVLNQCFANSASAFCALIHRNGNGTINYIAEPTVNLGKLWAKGMDFNLTYRLPAMAWGNVTAGLNGTYLTRYDVLPDTTDPSSVTIHNVGRYTQAYGNFPRWRALGTVNWALDDWSATWRIRYVGHTAIGNSDPDQSLSADASEPTVVRNIGAYVYNNLQLGYNVEPWHTRFEVGVDNIANKQPPLYYSNNVGNANTDVATYDLLGRFYWARATVKF",
          "count": 1
        }
      }
    ],
    "dialect": "alphafoldserver",
    "version": 1
  },
  {
    "name": "ORF2601_vs_ORF2514_interactome",
    "modelSeeds": [],
    "sequences": [
      {
        "proteinChain": {
          "sequence": "MSKPKIIAIATLVAVLAGYCLSGYLTLLLLRLDTGLYGWDTYYRYFSALGLPQVAPYATKIKIAGVLGFGLPVLVWAIAVVLIVKPKARALHGDARFAGAADLSKHGLFKPSGNGIVVGKFNGKLVRLSGQQFVILAAPTRSGKGVGVVIPNLLEYQESVVVLDIKQENFDLTSGWRASQGHEVFLFNPFAEDRRTHRWNPLTYVSNDPAFRVSDLMSIAAMLYPDGSDDQKFWVSQARNAFMAFALYLFENWDEELSLGFPGGAGAPTLGGIYRLSSGDGTDLKKYLKSLSERRFLSSNAKSAFANLLSQADETFASIMGTLKEPLNAWINPVLDAATSADDFVLTDLRKKKMTIYIGIQPNKLAESRLIINLLFSQIINLNTRELPKSNPELKYQCLLLMDEFTSIGKVDIIATAVAYMAGYNIRLLPIIQSMAQLDATYGKDLSRTIITNHALQILYAPREQQDANDYSEMLGYTTIKKKNVTRGRETTHSVSEERRALMLPQELKAMGNEKEVFLYEGIPHPVKCDKIRYYEDRHFTARLLPKTEVKTLTIRM",
          "count": 1
        }
      },
      {
        "proteinChain": {
          "sequence": "MPHIPAMRLRTIPIWCVSLALAHIVPVAAAPLPAPTPTQYTQAMGLSDHYASLVDRQPTAPVWVDAGHFLYRRGVARSKQLPAIEYRLVEAASGRNTLAFDHARLAAALTQAGAKAVDAARLQLDEPTLEQQRLSFQLAKLGWQCDLLRYRCAHLPERNLPAESMDMRLPLKQGERQAMLSPDGRWRAWVEQGNLVIAPVGSHERSVLSHDGSTDDYYALDSVVWSPDSQHLAAYRVKAPPPRMVYYIESAPADQVQPKLHQQVYPKPGDVLPMMQPVLFDVATHAAHPVAMTLLPNAFALSEMVWWKDSRGFTFEYNARGHQLYRVIEVDARTAAARTLIEETSPTFIEYSELSGEHENGGKHARQDLDDGAQIVWASERDGWEHLYLYDGRSGEVIRQITRGDWVVRKLDRIDEAAGQVYFTASGMQPGEDPYYRHAYRIGLDGRGLTALTPLAADHEVRYSPDGRWLLDLYSRVDLGPVLELRRSADGSVARTVERTDLSRLLAAGWQAPLPFHTTGRDGRTEIWGVIHRPQQLDPQQRYRVVEDIYAGPQGSFVPKSFTTTTPSLTGMGFAVASIDGMGTNNRSRAFHDVAWRNLKDAGLPDRIAWHKAAAAQYPWYDIDGGVGVYGTSAGGQNALGALLFHPEFYVAGVANSGCHDNRMDKIWWNEQWMGWPVGPWYAASSNVENAARLQGHLLLVTGDMDMNVDPASTFQVADRLIKAGKDFDLLVVPGGDHGAGGDYGRRRLLDFFLRWMQQAPTPEWNRTAAAPAAPAP",
          "count": 1
        }
      }
    ],
    "dialect": "alphafoldserver",
    "version": 1
  },
  {
    "name": "ORF2601_vs_ORF2515_interactome",
    "modelSeeds": [],
    "sequences": [
      {
        "proteinChain": {
          "sequence": "MSKPKIIAIATLVAVLAGYCLSGYLTLLLLRLDTGLYGWDTYYRYFSALGLPQVAPYATKIKIAGVLGFGLPVLVWAIAVVLIVKPKARALHGDARFAGAADLSKHGLFKPSGNGIVVGKFNGKLVRLSGQQFVILAAPTRSGKGVGVVIPNLLEYQESVVVLDIKQENFDLTSGWRASQGHEVFLFNPFAEDRRTHRWNPLTYVSNDPAFRVSDLMSIAAMLYPDGSDDQKFWVSQARNAFMAFALYLFENWDEELSLGFPGGAGAPTLGGIYRLSSGDGTDLKKYLKSLSERRFLSSNAKSAFANLLSQADETFASIMGTLKEPLNAWINPVLDAATSADDFVLTDLRKKKMTIYIGIQPNKLAESRLIINLLFSQIINLNTRELPKSNPELKYQCLLLMDEFTSIGKVDIIATAVAYMAGYNIRLLPIIQSMAQLDATYGKDLSRTIITNHALQILYAPREQQDANDYSEMLGYTTIKKKNVTRGRETTHSVSEERRALMLPQELKAMGNEKEVFLYEGIPHPVKCDKIRYYEDRHFTARLLPKTEVKTLTIRM",
          "count": 1
        }
      },
      {
        "proteinChain": {
          "sequence": "MMRTFSRLPVLACGLLLASVPACAMQPPQGTRLHAPGNPILADGSEYSADPAPLVADGKLYIIAGRDTAAPNLNAFVMPGWQLFVSSDPASGDWTHYRDLLRPRQVFAWADKRYAYASQIVQGPDGRYYLYAPVQQRDSPNADPFAIGVAVADSPLGPWTDAHPQGPVVSQSVPGRNDIQNIDPTVMVDDDGRVYLYWGTFGALYGVELQRDMVTFKGAPVLVDTLDGYFEAPWLFKRNGTYYLAYAANNAGRLSPCTPTLYHACIAYASAPTPLGPWTYRGIVLPPVSSTTSHPGIVEFHRQWYLVYHTADAQGGGHFRRSVAIDRLEWDDSTQPASIRTVVPTRRPTPPAPPVRNQAPSAYATASNGPDIPVQYWIAALNDGVVKANPLPPEMWASWTENNPPQQWLQYSWAQPITVDRTRIVFWADHPAGADVGVAPPARWHLEYRHAGRWQPVQPRDRYGTRPDHDEAVSFAPVTTRCVRVVMDASGGAASYAALAVQEWEVLAPQPQRLPSATAADSKRCDAP",
          "count": 1
        }
      }
    ],
    "dialect": "alphafoldserver",
    "version": 1
  },
  {
    "name": "ORF2601_vs_ORF2516_interactome",
    "modelSeeds": [],
    "sequences": [
      {
        "proteinChain": {
          "sequence": "MSKPKIIAIATLVAVLAGYCLSGYLTLLLLRLDTGLYGWDTYYRYFSALGLPQVAPYATKIKIAGVLGFGLPVLVWAIAVVLIVKPKARALHGDARFAGAADLSKHGLFKPSGNGIVVGKFNGKLVRLSGQQFVILAAPTRSGKGVGVVIPNLLEYQESVVVLDIKQENFDLTSGWRASQGHEVFLFNPFAEDRRTHRWNPLTYVSNDPAFRVSDLMSIAAMLYPDGSDDQKFWVSQARNAFMAFALYLFENWDEELSLGFPGGAGAPTLGGIYRLSSGDGTDLKKYLKSLSERRFLSSNAKSAFANLLSQADETFASIMGTLKEPLNAWINPVLDAATSADDFVLTDLRKKKMTIYIGIQPNKLAESRLIINLLFSQIINLNTRELPKSNPELKYQCLLLMDEFTSIGKVDIIATAVAYMAGYNIRLLPIIQSMAQLDATYGKDLSRTIITNHALQILYAPREQQDANDYSEMLGYTTIKKKNVTRGRETTHSVSEERRALMLPQELKAMGNEKEVFLYEGIPHPVKCDKIRYYEDRHFTARLLPKTEVKTLTIRM",
          "count": 1
        }
      },
      {
        "proteinChain": {
          "sequence": "MQWGGSQLFIVDARSRRIDRAVLHVNGMDVMRDLRWKSFLARHRRWLRLTRRTGAAALLWTCIVLGWPLAVAQEAPIAQPNAMVGEPLFRGLDHPMPATAVPFAPGGQLARIYAADIAHGAGQAPGNDFWIDRMLAREGTGGGFDDHNDWLFTRGRAAYLSYHAPDAPGFVGQVAYWHATDYDALFRIHATLGKRRVQWKERAQQRRQTPSYFTTVFEDAGAGVRMRLVKYITEQNVAVASVVLSSLDGAAHTVSLQAVSPIAQHADGNELAGAFDAYNHITTVFPRLSGDGFHVEGQRLVRDIDIPASGETAPVKLQLGMLTRELPDARAEYTRIAAQTPQQAYQQHVASYNRWWVDNLPYLDTPNENIGKSLFYRWWVLRFNFLDADVPGNDYQFPVAIEGVLGYDNAIVLTAGMFLDDLKYLRNPLYAYGTWLSAGETAGGGKYADNPGSPENWSNSYAQYITAAAWRSMQIHGGPATLAGKLARYGSGDVDGVLAAYDLNHNGLIEYDWAAMTGNDADAVSFDWADQHGQIRMDRTESAYVYANAQAAAQAATLAGDVATAQRMQATARRIRKAVLEVLWQDRSDAPDSVGLYGDLLKHRQADGPRLAVDWKETNNYYPFSMGLMPRQGDADYDPKYVRALRLFADAAQYPLFPFYTANQVDMQARGSGADVGSNNFSTINATVAFRLFGSVLRDYPSPYLNAQSYRKLLYWNAWAPFINGDNRYPDQNEFWAKGSASRGGKIGYRSWIHHTQLGATNFSMIEDAMGFRPRSDGKIELYPIDIGWDHFAADNLRYRDRNLSIVWDRDGSHYGGRVPKGYSVYLDGRLAFCVDRLAHVIYDPASGQVSAAPDAVNRNGAAHVLQARPAALASMTQVAFAAGTRVAQILAKAGVDVTLPPARSRNLAQGARVSASFAAAGLPATAAVDGSTAGTPFWGTAGSPSASDWIALDLGGTRTLDQVVLYFYRSSSPGGDQNGFPSGTQPGYAAPWIYAVQYQDGSGAWKNVPGQVRDATMAEGNRNRVRFPAIHAAALRVVVTHAGTARTGIKEIQLFDSGLPAPASVGNAPPQVQAWQLDTPGADGAVVVQGRVGDDGLPNGTLQVRWRVQQAPEGGDAVFADAAALQTSVRFTRAGQYTLRLAANDGALMGHADVQVNAPASRPLQSIPLQAVASVSAQLTGMQYRVQALNDGFIPQAGSFPSGSLRWGSYGLDQPATVWLQYQWPRPVRLSSSALYLWNDQPNGGVAAPASWKLQMLQAGRWQDIVSKSGYPIAAAATGAASTASFAPVVTTALRVVLTTQTTANGHAAIGVDEWQALSELPKQTEAIDLRTAPGQAPTLPQEITAFFADGSVLPVAVQWSELAASRLGREGAVELQGLVEGAIPVKATIWVRATPPGQINTVQPLPTVSAVVGHAPTLPGFVTVQYNDGSRERLPVQWPTLQPARYAQPGEIQLTGTAQGRAPTGHVSVPLVIQIKAAAP",
          "count": 1
        }
      }
    ],
    "dialect": "alphafoldserver",
    "version": 1
  },
  {
    "name": "ORF2601_vs_ORF2517_interactome",
    "modelSeeds": [],
    "sequences": [
      {
        "proteinChain": {
          "sequence": "MSKPKIIAIATLVAVLAGYCLSGYLTLLLLRLDTGLYGWDTYYRYFSALGLPQVAPYATKIKIAGVLGFGLPVLVWAIAVVLIVKPKARALHGDARFAGAADLSKHGLFKPSGNGIVVGKFNGKLVRLSGQQFVILAAPTRSGKGVGVVIPNLLEYQESVVVLDIKQENFDLTSGWRASQGHEVFLFNPFAEDRRTHRWNPLTYVSNDPAFRVSDLMSIAAMLYPDGSDDQKFWVSQARNAFMAFALYLFENWDEELSLGFPGGAGAPTLGGIYRLSSGDGTDLKKYLKSLSERRFLSSNAKSAFANLLSQADETFASIMGTLKEPLNAWINPVLDAATSADDFVLTDLRKKKMTIYIGIQPNKLAESRLIINLLFSQIINLNTRELPKSNPELKYQCLLLMDEFTSIGKVDIIATAVAYMAGYNIRLLPIIQSMAQLDATYGKDLSRTIITNHALQILYAPREQQDANDYSEMLGYTTIKKKNVTRGRETTHSVSEERRALMLPQELKAMGNEKEVFLYEGIPHPVKCDKIRYYEDRHFTARLLPKTEVKTLTIRM",
          "count": 1
        }
      },
      {
        "proteinChain": {
          "sequence": "MSSSRTAVVPKRGVLQTTRLVTAVSFALAVAAVPAAAQQRGDGADDATQTLDQVNVTGTHLRRVDAETASPVVVIDRQRIEDSGQNTLGQLLQRLPMMAGFQAGPALNSGFSHGRALVSLRNLGPERTLVLVNGHRMAGPASSVASAPGVDVNAIPAAMVERVEVLTDGASSVYGSDAIGGVVNVILKDRYDGFAATVDYAQSTHGDANRRTLGLEWGKTWDRGGLILGLSRNSMNPVFNRDRSYAAKAVEYLDGQVSEIRGGNTRAFLTDGRRVTPVDGVRPGPVGQDAFRPYQPATDSYNVYDAQYLITPIKRTNASLHGSFDFTPGVQGYMDVFWTRSKTISRLDAYAMEMQDAVDNYYNPFGDALDRYLLRSTQANTRVYTSTMFQTNVVAGLRGRVDGSSWQWDAAAGYARYKDTLVRTGFSITSALNNAVGASFLDSDGVVKCGAPGAVIAGCTPINIFNPNDPATIAALRDTQRPVDLIDESQMRFVDISANGDLFKLPAGMVQAAVGLVYRTNKFAQGTTSDVAAADADGNCDYNDGCILKQGREESVREAYAELLVPLLRDAPFANVLNLNLGSRYSNYDAWGNTTNSKVAIEWRPIANLLVRATGSQVFRAPALGDLYGSPYNSVVDNTGDFEDPCTGFTGAPNPACANVPNDGSYTNTAQFNVVTSGANNVGFKLKPERGRSYNVGLVYDPDRVRGLSLNVDSWRVVLDDMLTGVGLQQVVSDCFDGSEAAFCPLIQRDANGQLTRVSVPFAYNSGKVDIRGYDAGIHYTLADTAWGTFAMGLDATFFSSYRFAGDPHNYVGENSSWGNMPRWRAVANLAWDNGPWHASWNTRYLGRTVNGSQYEDFCADTNADGSCAYFRIGSVVYHDASLSRKIASLHSTLAVGIDNLGDRKPPRFYSYSNAANTEASTYDTLGRYVWSRLRVEF",
          "count": 1
        }
      }
    ],
    "dialect": "alphafoldserver",
    "version": 1
  },
  {
    "name": "ORF2601_vs_ORF2518_interactome",
    "modelSeeds": [],
    "sequences": [
      {
        "proteinChain": {
          "sequence": "MSKPKIIAIATLVAVLAGYCLSGYLTLLLLRLDTGLYGWDTYYRYFSALGLPQVAPYATKIKIAGVLGFGLPVLVWAIAVVLIVKPKARALHGDARFAGAADLSKHGLFKPSGNGIVVGKFNGKLVRLSGQQFVILAAPTRSGKGVGVVIPNLLEYQESVVVLDIKQENFDLTSGWRASQGHEVFLFNPFAEDRRTHRWNPLTYVSNDPAFRVSDLMSIAAMLYPDGSDDQKFWVSQARNAFMAFALYLFENWDEELSLGFPGGAGAPTLGGIYRLSSGDGTDLKKYLKSLSERRFLSSNAKSAFANLLSQADETFASIMGTLKEPLNAWINPVLDAATSADDFVLTDLRKKKMTIYIGIQPNKLAESRLIINLLFSQIINLNTRELPKSNPELKYQCLLLMDEFTSIGKVDIIATAVAYMAGYNIRLLPIIQSMAQLDATYGKDLSRTIITNHALQILYAPREQQDANDYSEMLGYTTIKKKNVTRGRETTHSVSEERRALMLPQELKAMGNEKEVFLYEGIPHPVKCDKIRYYEDRHFTARLLPKTEVKTLTIRM",
          "count": 1
        }
      },
      {
        "proteinChain": {
          "sequence": "MDRRTFLRQGMAATAAVGAGAALATPAAASAASTLPAPTLPRLEPLPSAAHVGSTLCSFTHLQQHWTVYEHLDDAQGQLTLWSDSGMLRLDKRTEPVYPAAGTPYFGLPLAQVAMAEADLLADRLLRDGDPDEAQVRDVAPPAASLLDPKDNGGRWPWTTFVGTRESLDTMPILPNGRSRTSRPEHAFRELGEEALIKRREEGMLGGWMPAVRKVMRREGEPDSWYDVLVFADVRARDRFVVQTWHRTMQVKAGAVVAVHYTHSYPEFAPSRSAATAEQFYAALIDFAAYWQQALDGTVQAQFPDASWNDMVQFAFARELVVRPGGDYPKYGAVERDYYGNEYDGFQDTFTSSFYANLEWGRFAQAAAVLDNYFDAFVQDDGLPNMRGPEVGQFGLTLSLLARYLRYTGDAPRLRRVLPKIVATAQVLCALHDQALALPRTAHGHGLLHGWNESDACLFPDPSLWWKPYYANSALTIRGWEDIAQVWSTLGGDAGQATQWQRRATQLRARLEASLRTNVRRDLSPPYVGPLPGTTLTFRQSLLQEKPSEQQWPHRAYAELLQADVLPHDLAHLVIDCLRGHGGTSIGVVANIAPPEPGSRDLLGFISYGYAQQLLRLDRIEEYLLFVYAHRYQVHTRGSWTAGEVSGITGGMPLFCIPAQMTIPLLLRWMLVSDDSAGEQLFLARAVPRAWLGSGAPVGISAAPTRWGTVALTLRTDTVARCINADVQLPERAPARTWLTLRAPAGTRLQRVLVDGKPAKAQGPHTDRVALPGAAALVKVQAWYA",
          "count": 1
        }
      }
    ],
    "dialect": "alphafoldserver",
    "version": 1
  },
  {
    "name": "ORF2601_vs_ORF2519_interactome",
    "modelSeeds": [],
    "sequences": [
      {
        "proteinChain": {
          "sequence": "MSKPKIIAIATLVAVLAGYCLSGYLTLLLLRLDTGLYGWDTYYRYFSALGLPQVAPYATKIKIAGVLGFGLPVLVWAIAVVLIVKPKARALHGDARFAGAADLSKHGLFKPSGNGIVVGKFNGKLVRLSGQQFVILAAPTRSGKGVGVVIPNLLEYQESVVVLDIKQENFDLTSGWRASQGHEVFLFNPFAEDRRTHRWNPLTYVSNDPAFRVSDLMSIAAMLYPDGSDDQKFWVSQARNAFMAFALYLFENWDEELSLGFPGGAGAPTLGGIYRLSSGDGTDLKKYLKSLSERRFLSSNAKSAFANLLSQADETFASIMGTLKEPLNAWINPVLDAATSADDFVLTDLRKKKMTIYIGIQPNKLAESRLIINLLFSQIINLNTRELPKSNPELKYQCLLLMDEFTSIGKVDIIATAVAYMAGYNIRLLPIIQSMAQLDATYGKDLSRTIITNHALQILYAPREQQDANDYSEMLGYTTIKKKNVTRGRETTHSVSEERRALMLPQELKAMGNEKEVFLYEGIPHPVKCDKIRYYEDRHFTARLLPKTEVKTLTIRM",
          "count": 1
        }
      },
      {
        "proteinChain": {
          "sequence": "MHTILAGSERRTAPSTIEAGQPPQDERLRVLLAVRMPALNAAADALLQLQPNTLPVAFTRAEFSERFAAGAADLQAVADFAASYGLRIEHAHADSGSVILEGTVQQCEAAFQVSLRDYIDGAMRYRGRTGPVSIPQALGGIVTAVLGLDARPQAQTLPSAPEASASLPPAIQPTAPADSRDGPIMQYTPPQLAQLYGFPEHDGHGQCIGIIVLGGGYARDQMTAYFAQLRVPMPTLVDVLLPGATNAVSRGNADADVEAQMDIQIAGAIAPGAKLVMYFAPNTDNGFLEAINAAIHDAEHSPGIIAISWGFTESQWTPQSRQAYDCAFRAAALMGITVCIAAGDDGASDGQPGLNVCFPASSPFVLACGGTRLQVTADSANEQAWASGGGGESRFFARPAWQNNLRLTDAQHQSRQLRMRGVPDVAANADAQTGYYLSINGQPAVMGGTSAAAPLWAALLARIYGANRMQPHFVLPRLYGHPEAFRDIVAGDNAGFRAATGWDANTGLGVPDGARLAEALRHN",
          "count": 1
        }
      }
    ],
    "dialect": "alphafoldserver",
    "version": 1
  },
  {
    "name": "ORF2601_vs_ORF2520_interactome",
    "modelSeeds": [],
    "sequences": [
      {
        "proteinChain": {
          "sequence": "MSKPKIIAIATLVAVLAGYCLSGYLTLLLLRLDTGLYGWDTYYRYFSALGLPQVAPYATKIKIAGVLGFGLPVLVWAIAVVLIVKPKARALHGDARFAGAADLSKHGLFKPSGNGIVVGKFNGKLVRLSGQQFVILAAPTRSGKGVGVVIPNLLEYQESVVVLDIKQENFDLTSGWRASQGHEVFLFNPFAEDRRTHRWNPLTYVSNDPAFRVSDLMSIAAMLYPDGSDDQKFWVSQARNAFMAFALYLFENWDEELSLGFPGGAGAPTLGGIYRLSSGDGTDLKKYLKSLSERRFLSSNAKSAFANLLSQADETFASIMGTLKEPLNAWINPVLDAATSADDFVLTDLRKKKMTIYIGIQPNKLAESRLIINLLFSQIINLNTRELPKSNPELKYQCLLLMDEFTSIGKVDIIATAVAYMAGYNIRLLPIIQSMAQLDATYGKDLSRTIITNHALQILYAPREQQDANDYSEMLGYTTIKKKNVTRGRETTHSVSEERRALMLPQELKAMGNEKEVFLYEGIPHPVKCDKIRYYEDRHFTARLLPKTEVKTLTIRM",
          "count": 1
        }
      },
      {
        "proteinChain": {
          "sequence": "MVSNVRASFAEQPGARVLAVVGAMHKPWFDHWLGQLQGVDIVDAAQVLGDDGH",
          "count": 1
        }
      }
    ],
    "dialect": "alphafoldserver",
    "version": 1
  },
  {
    "name": "ORF2601_vs_ORF2521_interactome",
    "modelSeeds": [],
    "sequences": [
      {
        "proteinChain": {
          "sequence": "MSKPKIIAIATLVAVLAGYCLSGYLTLLLLRLDTGLYGWDTYYRYFSALGLPQVAPYATKIKIAGVLGFGLPVLVWAIAVVLIVKPKARALHGDARFAGAADLSKHGLFKPSGNGIVVGKFNGKLVRLSGQQFVILAAPTRSGKGVGVVIPNLLEYQESVVVLDIKQENFDLTSGWRASQGHEVFLFNPFAEDRRTHRWNPLTYVSNDPAFRVSDLMSIAAMLYPDGSDDQKFWVSQARNAFMAFALYLFENWDEELSLGFPGGAGAPTLGGIYRLSSGDGTDLKKYLKSLSERRFLSSNAKSAFANLLSQADETFASIMGTLKEPLNAWINPVLDAATSADDFVLTDLRKKKMTIYIGIQPNKLAESRLIINLLFSQIINLNTRELPKSNPELKYQCLLLMDEFTSIGKVDIIATAVAYMAGYNIRLLPIIQSMAQLDATYGKDLSRTIITNHALQILYAPREQQDANDYSEMLGYTTIKKKNVTRGRETTHSVSEERRALMLPQELKAMGNEKEVFLYEGIPHPVKCDKIRYYEDRHFTARLLPKTEVKTLTIRM",
          "count": 1
        }
      },
      {
        "proteinChain": {
          "sequence": "MSISSIASSGMQVAALRQQVAASNVARQPVDGSPRQSVAAATQANGGVAARVVNASPDPSAPATDLVEGLSARNEFQANANVLRRSDQMLGSLLDVST",
          "count": 1
        }
      }
    ],
    "dialect": "alphafoldserver",
    "version": 1
  },
  {
    "name": "ORF2601_vs_ORF2522_interactome",
    "modelSeeds": [],
    "sequences": [
      {
        "proteinChain": {
          "sequence": "MSKPKIIAIATLVAVLAGYCLSGYLTLLLLRLDTGLYGWDTYYRYFSALGLPQVAPYATKIKIAGVLGFGLPVLVWAIAVVLIVKPKARALHGDARFAGAADLSKHGLFKPSGNGIVVGKFNGKLVRLSGQQFVILAAPTRSGKGVGVVIPNLLEYQESVVVLDIKQENFDLTSGWRASQGHEVFLFNPFAEDRRTHRWNPLTYVSNDPAFRVSDLMSIAAMLYPDGSDDQKFWVSQARNAFMAFALYLFENWDEELSLGFPGGAGAPTLGGIYRLSSGDGTDLKKYLKSLSERRFLSSNAKSAFANLLSQADETFASIMGTLKEPLNAWINPVLDAATSADDFVLTDLRKKKMTIYIGIQPNKLAESRLIINLLFSQIINLNTRELPKSNPELKYQCLLLMDEFTSIGKVDIIATAVAYMAGYNIRLLPIIQSMAQLDATYGKDLSRTIITNHALQILYAPREQQDANDYSEMLGYTTIKKKNVTRGRETTHSVSEERRALMLPQELKAMGNEKEVFLYEGIPHPVKCDKIRYYEDRHFTARLLPKTEVKTLTIRM",
          "count": 1
        }
      },
      {
        "proteinChain": {
          "sequence": "MMRLSARFKAQRRSRGAGLLWSLALLAGSTPLLAAADELPRFVTKDGRHAVFVDGAPYTILAAQLHNSSAWPAVLPQALDDVVALHANTVEAPVYWEQFEPEQGRFDTTNVDALIAGARKRGLRVALLWFGSWKNGQMHYVPEWIKRDEATYPRMRDANGEPVDVLSPHVAANMQADARAFTALMQHLRKVDGDRHTVILVQVENEPGAIGTVRDHGPAGEAAFAQPVPPQIARALGKPQGSWQQLFGAEAAEAFNAYATAAYIEQVAAAGKRAYRLPLYVNTWLRYKGKRYPGMDYPSGGATVNVFALWRAATPSIDFIGTDIYTSDYNEYTKVIGQYARPDNPAWVSETGFEAATAPYLFHVLGQGGIGFSVFGMDGNQDSQANRDAIAAHAANFKLLAPMQRILAQAAFDGRLQAVAEQPGAPQRTLRFGEWQAKVSFGAPMWGDAPPILPGNDDHAGRLLVAQLGPEEFLVTGMAARIEFFREAADTRRGQLLRVEQGRYVDGRWQMEKQLNGDQTDYGLNFGRVDANGKVPVVLRVRVGTY",
          "count": 1
        }
      }
    ],
    "dialect": "alphafoldserver",
    "version": 1
  },
  {
    "name": "ORF2601_vs_ORF2523_interactome",
    "modelSeeds": [],
    "sequences": [
      {
        "proteinChain": {
          "sequence": "MSKPKIIAIATLVAVLAGYCLSGYLTLLLLRLDTGLYGWDTYYRYFSALGLPQVAPYATKIKIAGVLGFGLPVLVWAIAVVLIVKPKARALHGDARFAGAADLSKHGLFKPSGNGIVVGKFNGKLVRLSGQQFVILAAPTRSGKGVGVVIPNLLEYQESVVVLDIKQENFDLTSGWRASQGHEVFLFNPFAEDRRTHRWNPLTYVSNDPAFRVSDLMSIAAMLYPDGSDDQKFWVSQARNAFMAFALYLFENWDEELSLGFPGGAGAPTLGGIYRLSSGDGTDLKKYLKSLSERRFLSSNAKSAFANLLSQADETFASIMGTLKEPLNAWINPVLDAATSADDFVLTDLRKKKMTIYIGIQPNKLAESRLIINLLFSQIINLNTRELPKSNPELKYQCLLLMDEFTSIGKVDIIATAVAYMAGYNIRLLPIIQSMAQLDATYGKDLSRTIITNHALQILYAPREQQDANDYSEMLGYTTIKKKNVTRGRETTHSVSEERRALMLPQELKAMGNEKEVFLYEGIPHPVKCDKIRYYEDRHFTARLLPKTEVKTLTIRM",
          "count": 1
        }
      },
      {
        "proteinChain": {
          "sequence": "MVSDARRSAFGLRRWSALVAYGLVLSGAVQAAPSVADYQRSLGLREQWITLTENVAWPAQWQDDGRFYYRKTVPGGFAFVSADVATLQKQPAFDQARLAQGLSAATGKPYAPLRLPFEQFSFSTEGERSDGAIVFALDDAPWRCTLTTYRCAPDARLQPTSRPRGFGVVRDPLVPADTTPRRSPDAKWEVLADGWNLVLRHLADGQVTRLSSDGRADDYFDPESVAWSPDSRQLAVYRVRPGLARRITRVEAAPAGGGQPVVHTQLYPKPGDAVDVERPVLFALDGTRRDVDTALFDNPYSLSPLQWRSDGRSVAFEYVQRGFQRMRVIAVDAISGRARVAVGEDARTFVYADRSFRHDVDGRGDEVLWISERDGWRHLYLFDGRSGKVKRQLTRGPWVVRDVLRVDDAQRRIWFTASGMDAGKDPYDRQLYSVDFDGRRLTRLTHAEADHDVAIADDGLHYVDVYSRPDLPPVMELRAIDGQLLHTVERGTIDRLQAAGWRAPETFVAKGRDGTSDIWGMVVRPRDYDPRKTYPVIENIYAGPHDSFVPKTFWPFGYHSGGDKQIGMQAQADLGFIVVMIDGMGTANRSKAFHDVAWKDLGDSGFADRIAWHRALAAKDPSYDISRVGIYGASAGGQSTLGALERHPEFYKVGVAFAGCYDNRMDKISWNEQWMGWPVDAHYAEASGVVNARKLQGDLLLIVGEQDSNVDPASTAQVVDALIRAGKEFDLLNVPGGEHSVGRSSGPIDYVQRRQYDFFVRHLRNEPTPPWNSLPSEAQ",
          "count": 1
        }
      }
    ],
    "dialect": "alphafoldserver",
    "version": 1
  },
  {
    "name": "ORF2601_vs_ORF2524_interactome",
    "modelSeeds": [],
    "sequences": [
      {
        "proteinChain": {
          "sequence": "MSKPKIIAIATLVAVLAGYCLSGYLTLLLLRLDTGLYGWDTYYRYFSALGLPQVAPYATKIKIAGVLGFGLPVLVWAIAVVLIVKPKARALHGDARFAGAADLSKHGLFKPSGNGIVVGKFNGKLVRLSGQQFVILAAPTRSGKGVGVVIPNLLEYQESVVVLDIKQENFDLTSGWRASQGHEVFLFNPFAEDRRTHRWNPLTYVSNDPAFRVSDLMSIAAMLYPDGSDDQKFWVSQARNAFMAFALYLFENWDEELSLGFPGGAGAPTLGGIYRLSSGDGTDLKKYLKSLSERRFLSSNAKSAFANLLSQADETFASIMGTLKEPLNAWINPVLDAATSADDFVLTDLRKKKMTIYIGIQPNKLAESRLIINLLFSQIINLNTRELPKSNPELKYQCLLLMDEFTSIGKVDIIATAVAYMAGYNIRLLPIIQSMAQLDATYGKDLSRTIITNHALQILYAPREQQDANDYSEMLGYTTIKKKNVTRGRETTHSVSEERRALMLPQELKAMGNEKEVFLYEGIPHPVKCDKIRYYEDRHFTARLLPKTEVKTLTIRM",
          "count": 1
        }
      },
      {
        "proteinChain": {
          "sequence": "MTTHAATTQGKFHKRLSLTDLTFIGLGSIFGSGWLFSASHVSSIAGPAGIVSWILGGIAVLLLGLVYCELGAALPRAGGVVRYPEYSHGALLGSLTGFITLIAFSSLIAIEVEAARQYAAAWFPWLSQPNSTHPSVVGWLVQLALLVLFFVLNYFSVKTFALANNIVSIFKFLVPILVIVLLMQHFDAGNLSVHGFAPSGMAGVEAAISAGGIIFAYLGLTPIVSVASEVRDLQRNIPIALILSVALSTAIYVLLQLAFLGSIPAAQLAQGWAGIDKAFSLPYHDIALALGMAWLAALVICDAMVSPSGTGNIYMNATPRVVYGWARSGGFLPVLTRVDPASGIPRPALWLSLGLSIFWTLPFPSWETLIGVVSAALVLSYAVAPITVAALRRSAPDLPRPFFVRGLPVFGPLSFMVAALIVYWSTWPTLSWLLGLQVLAFVLYVLLRLPSRQGRARLVRQVRASLWLIVFFVLVMLVSWAGTFGGHGWIAHPFDTLGVAVIALCIYHWGARSGLRSDELALEEDDGE",
          "count": 1
        }
      }
    ],
    "dialect": "alphafoldserver",
    "version": 1
  },
  {
    "name": "ORF2601_vs_ORF2525_interactome",
    "modelSeeds": [],
    "sequences": [
      {
        "proteinChain": {
          "sequence": "MSKPKIIAIATLVAVLAGYCLSGYLTLLLLRLDTGLYGWDTYYRYFSALGLPQVAPYATKIKIAGVLGFGLPVLVWAIAVVLIVKPKARALHGDARFAGAADLSKHGLFKPSGNGIVVGKFNGKLVRLSGQQFVILAAPTRSGKGVGVVIPNLLEYQESVVVLDIKQENFDLTSGWRASQGHEVFLFNPFAEDRRTHRWNPLTYVSNDPAFRVSDLMSIAAMLYPDGSDDQKFWVSQARNAFMAFALYLFENWDEELSLGFPGGAGAPTLGGIYRLSSGDGTDLKKYLKSLSERRFLSSNAKSAFANLLSQADETFASIMGTLKEPLNAWINPVLDAATSADDFVLTDLRKKKMTIYIGIQPNKLAESRLIINLLFSQIINLNTRELPKSNPELKYQCLLLMDEFTSIGKVDIIATAVAYMAGYNIRLLPIIQSMAQLDATYGKDLSRTIITNHALQILYAPREQQDANDYSEMLGYTTIKKKNVTRGRETTHSVSEERRALMLPQELKAMGNEKEVFLYEGIPHPVKCDKIRYYEDRHFTARLLPKTEVKTLTIRM",
          "count": 1
        }
      },
      {
        "proteinChain": {
          "sequence": "MSTTSALRASTLTLLIAASLGGLALPVHAAEAAAAATQNTAAARFKALYTREWRWRQAQASGAVDEDNQATQEQQADHLPKVDVATQNQRTAYWQQVLKELDAIPQAQLSAEDQVSYQVYRQQLQVLLDQQHFRAWEMPFNSDSAFWSDLGFSAEATLRTREDYQRYLKMLADIPRYFAEHTDNMRAGLARGFTQPRVTMTGRDQSIADVAQAKGEANPFYAPFKQMPATLPADVQAQLRQQAVKAIDTLVVPAYAKLLDFIRNEYQPRARTTLAGEALPDGQAYYRAQIREFTTLDLSPDQIHQIGLQEVAKLRTQMDQTIVASGFKPPAGQAVFPAFLHFLRTDPQFYAKTPEELLKQAAWIAKRVDAKVGDYIGRLPRRRFAIEPVPPELAPFYTGGRGGPGIYLVNTYNLPSRPLYNLTALTLHESSPGHALQMPLAAEAQGLPEFRRYGFISAYGEGWALYSEYLGQEMGMYDTPYDRFGYLTYQMWRACRLVIDTGIHHKGWTREQAQAYLRDNTALSEHEVTTEVDRYIAWPGQALSYYLGELKILELRRKAEAALGEKFDLRNFHDAVLQTGSVPLPVLEARIDRFIADGGVSPYPQDDQAEASAEAKASASD",
          "count": 1
        }
      }
    ],
    "dialect": "alphafoldserver",
    "version": 1
  },
  {
    "name": "ORF2601_vs_ORF2526_interactome",
    "modelSeeds": [],
    "sequences": [
      {
        "proteinChain": {
          "sequence": "MSKPKIIAIATLVAVLAGYCLSGYLTLLLLRLDTGLYGWDTYYRYFSALGLPQVAPYATKIKIAGVLGFGLPVLVWAIAVVLIVKPKARALHGDARFAGAADLSKHGLFKPSGNGIVVGKFNGKLVRLSGQQFVILAAPTRSGKGVGVVIPNLLEYQESVVVLDIKQENFDLTSGWRASQGHEVFLFNPFAEDRRTHRWNPLTYVSNDPAFRVSDLMSIAAMLYPDGSDDQKFWVSQARNAFMAFALYLFENWDEELSLGFPGGAGAPTLGGIYRLSSGDGTDLKKYLKSLSERRFLSSNAKSAFANLLSQADETFASIMGTLKEPLNAWINPVLDAATSADDFVLTDLRKKKMTIYIGIQPNKLAESRLIINLLFSQIINLNTRELPKSNPELKYQCLLLMDEFTSIGKVDIIATAVAYMAGYNIRLLPIIQSMAQLDATYGKDLSRTIITNHALQILYAPREQQDANDYSEMLGYTTIKKKNVTRGRETTHSVSEERRALMLPQELKAMGNEKEVFLYEGIPHPVKCDKIRYYEDRHFTARLLPKTEVKTLTIRM",
          "count": 1
        }
      },
      {
        "proteinChain": {
          "sequence": "MKHLRPVAIGLLAAALFTACKPAPPAAEPAASPGSASTGEQAAKAFDALLDKQWQYQLQHNPEFASIIGDKRYNDRWSDYSLAAVQAERAATADLLKQFEAVDAKTLDEQRQLSLQMMLGQLRDKLEGIDLKTYAMPLEPIGGIQLALAGYGDAFPFENAKDYQDYIKRLQTIPTVIDQVIAVSRQGAKDGLTQPRYLLERLPEQIDKIAALTGEQSPFASPLKKLDAAVPADQRDVLGKQLLAAIDQQVRPAYGKLAAFVRDEYAAQGRAQEGVWSLPDGERRYRYAIHTQTTTDMAPEEIHQIGLKEVARIEGEMTQIAKAQGFADLASFRKAVETDKRHFATSGEQILQQYRQYIAAMEPELPKLFGHLPKTPLEVQAMPAFRRTAPGAEYWQSNPEGTKPAIVKVNTSDFASRTLINIETTAYHEGVPGHHLQISLAQTLPLPPFRQQAGYNAYIEGWALYAERLGKEIGFFKDPYNDYGRLSGELLRANRLVLDTGVHYKHWNRQQMVDFFHAHPSDDEPSIQSETDRYIVWPGQALGYKLGQLQILALRAEAEKELGERFDVRAFHDAVLGGGAMPLALLQQRVRQWITQAKAAPEAHP",
          "count": 1
        }
      }
    ],
    "dialect": "alphafoldserver",
    "version": 1
  },
  {
    "name": "ORF2601_vs_ORF2527_interactome",
    "modelSeeds": [],
    "sequences": [
      {
        "proteinChain": {
          "sequence": "MSKPKIIAIATLVAVLAGYCLSGYLTLLLLRLDTGLYGWDTYYRYFSALGLPQVAPYATKIKIAGVLGFGLPVLVWAIAVVLIVKPKARALHGDARFAGAADLSKHGLFKPSGNGIVVGKFNGKLVRLSGQQFVILAAPTRSGKGVGVVIPNLLEYQESVVVLDIKQENFDLTSGWRASQGHEVFLFNPFAEDRRTHRWNPLTYVSNDPAFRVSDLMSIAAMLYPDGSDDQKFWVSQARNAFMAFALYLFENWDEELSLGFPGGAGAPTLGGIYRLSSGDGTDLKKYLKSLSERRFLSSNAKSAFANLLSQADETFASIMGTLKEPLNAWINPVLDAATSADDFVLTDLRKKKMTIYIGIQPNKLAESRLIINLLFSQIINLNTRELPKSNPELKYQCLLLMDEFTSIGKVDIIATAVAYMAGYNIRLLPIIQSMAQLDATYGKDLSRTIITNHALQILYAPREQQDANDYSEMLGYTTIKKKNVTRGRETTHSVSEERRALMLPQELKAMGNEKEVFLYEGIPHPVKCDKIRYYEDRHFTARLLPKTEVKTLTIRM",
          "count": 1
        }
      },
      {
        "proteinChain": {
          "sequence": "MKRQIGGLSLEQARAQLAPWTQRAAPIAADEYERRIERARSLMRGHGVDALLIGAGTSLRYFTGVPWGASERLVALLLTLDGDPVLICPVFEEGSLDAVLKIPATKYLWEEHDDPYALVVQAMDERHAHALALDPGIAFAVHTGLRAHLGKAIRDAGAIIDGCRMCKSPAELALMQQACDMTLLVQRLAAGIAHDGIGTDELVRFIDEAHRALGADNGSTFCIVQYGHATAFPHGIPGVQHLREGELVLIDTGCTVQGYHSDITRTWIYGAANDAQQRIWDLEQAAQAAAFAAIRPGVACEAVDQAARKVLEAAGLGPDYRLPGLPHRTGHGCGLAIHEAPYLVRGNALALQPGMCASNEPMIVVPEQFGVRLEDHFYVTDDGAQWFTPPSVAIDQPFA",
          "count": 1
        }
      }
    ],
    "dialect": "alphafoldserver",
    "version": 1
  },
  {
    "name": "ORF2601_vs_ORF2528_interactome",
    "modelSeeds": [],
    "sequences": [
      {
        "proteinChain": {
          "sequence": "MSKPKIIAIATLVAVLAGYCLSGYLTLLLLRLDTGLYGWDTYYRYFSALGLPQVAPYATKIKIAGVLGFGLPVLVWAIAVVLIVKPKARALHGDARFAGAADLSKHGLFKPSGNGIVVGKFNGKLVRLSGQQFVILAAPTRSGKGVGVVIPNLLEYQESVVVLDIKQENFDLTSGWRASQGHEVFLFNPFAEDRRTHRWNPLTYVSNDPAFRVSDLMSIAAMLYPDGSDDQKFWVSQARNAFMAFALYLFENWDEELSLGFPGGAGAPTLGGIYRLSSGDGTDLKKYLKSLSERRFLSSNAKSAFANLLSQADETFASIMGTLKEPLNAWINPVLDAATSADDFVLTDLRKKKMTIYIGIQPNKLAESRLIINLLFSQIINLNTRELPKSNPELKYQCLLLMDEFTSIGKVDIIATAVAYMAGYNIRLLPIIQSMAQLDATYGKDLSRTIITNHALQILYAPREQQDANDYSEMLGYTTIKKKNVTRGRETTHSVSEERRALMLPQELKAMGNEKEVFLYEGIPHPVKCDKIRYYEDRHFTARLLPKTEVKTLTIRM",
          "count": 1
        }
      },
      {
        "proteinChain": {
          "sequence": "MNDTNHSIPAAAAEILLAGRWQASRAATGSFRAADPAAGEPIGPYFPVSGADDVEAAVVAAQAVAAELAAAPVERIAAFLEAYADALDADADTLVALAHAETALPAPTRLRGNELPRTSGQLRQAARAVRSYSWTQPIIDSAADLRSHLAPLGKPVLVFGPNNFPFAFNAIAGSDFASAIAARNPVIAKAHPLHPATSQRMAQLAHQALLAAGLPAAAVQLLYHFDNAIGLRLAGDARLGAIGFTGSRAGGLALKAAADAAGVPFYAELSSVNPVFLLPGALAERGDALAQEFFASCTLGSGQFCTNPGVVVVPHGAAGDAFVAASKAHFEAAMPMVLFSASGVEGVQRGVASLRAAGAGMLAGGHTGEDGYRYAPTLLSVDAQAFLANPHALQAEAFGPVSLLVRAADVAQMAQVAAAFEGNLTGTLYRAADGRDDAAWQTIAPVLRARVGRLINSKMPTGVAVSAAQNHGGPFPSTGHPGFTAVGMPGAIRRFAALHSYDAVPDALLPAELRQRNPGGVARLVDGQWSTADLGAGA",
          "count": 1
        }
      }
    ],
    "dialect": "alphafoldserver",
    "version": 1
  },
  {
    "name": "ORF2601_vs_ORF2529_interactome",
    "modelSeeds": [],
    "sequences": [
      {
        "proteinChain": {
          "sequence": "MSKPKIIAIATLVAVLAGYCLSGYLTLLLLRLDTGLYGWDTYYRYFSALGLPQVAPYATKIKIAGVLGFGLPVLVWAIAVVLIVKPKARALHGDARFAGAADLSKHGLFKPSGNGIVVGKFNGKLVRLSGQQFVILAAPTRSGKGVGVVIPNLLEYQESVVVLDIKQENFDLTSGWRASQGHEVFLFNPFAEDRRTHRWNPLTYVSNDPAFRVSDLMSIAAMLYPDGSDDQKFWVSQARNAFMAFALYLFENWDEELSLGFPGGAGAPTLGGIYRLSSGDGTDLKKYLKSLSERRFLSSNAKSAFANLLSQADETFASIMGTLKEPLNAWINPVLDAATSADDFVLTDLRKKKMTIYIGIQPNKLAESRLIINLLFSQIINLNTRELPKSNPELKYQCLLLMDEFTSIGKVDIIATAVAYMAGYNIRLLPIIQSMAQLDATYGKDLSRTIITNHALQILYAPREQQDANDYSEMLGYTTIKKKNVTRGRETTHSVSEERRALMLPQELKAMGNEKEVFLYEGIPHPVKCDKIRYYEDRHFTARLLPKTEVKTLTIRM",
          "count": 1
        }
      },
      {
        "proteinChain": {
          "sequence": "MSNAAFWHGVLPAITTPFTANGDIDHDFLGKHANQLVDAGCTAIVPLGSLGEAATLSVEDKLAILRTLVTALNGRVPVVPGIASLATGEAVALAKAAKDIGCGGLMVLPPYVYSTDWREMGAHVRAVIGATDLPVILYNNPVAYKTDFGPAQIAELAAEFPNLQAVKESSGDVRRFAALQELLGDRLALLVGMDDAIVEGLSMGAKGWIAGLVNAYPKESVRLFELARDGGYPAARELYHWFLPLLRLDTVPTFVQLIKLVQAKVGMGSEQVRAPRLVVAGAERDAALKVIDHAIATAPKLS",
          "count": 1
        }
      }
    ],
    "dialect": "alphafoldserver",
    "version": 1
  },
  {
    "name": "ORF2601_vs_ORF2530_interactome",
    "modelSeeds": [],
    "sequences": [
      {
        "proteinChain": {
          "sequence": "MSKPKIIAIATLVAVLAGYCLSGYLTLLLLRLDTGLYGWDTYYRYFSALGLPQVAPYATKIKIAGVLGFGLPVLVWAIAVVLIVKPKARALHGDARFAGAADLSKHGLFKPSGNGIVVGKFNGKLVRLSGQQFVILAAPTRSGKGVGVVIPNLLEYQESVVVLDIKQENFDLTSGWRASQGHEVFLFNPFAEDRRTHRWNPLTYVSNDPAFRVSDLMSIAAMLYPDGSDDQKFWVSQARNAFMAFALYLFENWDEELSLGFPGGAGAPTLGGIYRLSSGDGTDLKKYLKSLSERRFLSSNAKSAFANLLSQADETFASIMGTLKEPLNAWINPVLDAATSADDFVLTDLRKKKMTIYIGIQPNKLAESRLIINLLFSQIINLNTRELPKSNPELKYQCLLLMDEFTSIGKVDIIATAVAYMAGYNIRLLPIIQSMAQLDATYGKDLSRTIITNHALQILYAPREQQDANDYSEMLGYTTIKKKNVTRGRETTHSVSEERRALMLPQELKAMGNEKEVFLYEGIPHPVKCDKIRYYEDRHFTARLLPKTEVKTLTIRM",
          "count": 1
        }
      },
      {
        "proteinChain": {
          "sequence": "MAERVLHFDVLVIGAGPAGLAAARAAVSQGVRVGVVDMQPRTGGQVWRSDVHSGAPADARALLQQVAGNASITVLTRTQILLAQPGWLLADGPTGTLQLHYAALVLATGARELLLPFPGWTLPGVTGAGAAQALAKQGWPLAGKRVLVAGGGPLLLASAATLQRHGAHVLGIHEQTSPAALRQFALQLWRWPGKAAQAVALRLQLRAVAYRAGSMVIAAHGDTQLREVELAGPSGRTRLACDQLAVGYGLVPNTELAQLLGCQLQAYGAHQQVQVDALLRTSVTQIFAAGEVCGIGGRDCALIEGAMAGHMAADAPEAALRLQPRRHAARAFADLLQQQFALDPRIRTLAQADTLICRCEDVPLAALDSFNDARDAKLVSRCGMGACQGRICGAALAELGRCPPDLSTDAGRRPPLFPVRLAALADSFTSDSQGKHP",
          "count": 1
        }
      }
    ],
    "dialect": "alphafoldserver",
    "version": 1
  },
  {
    "name": "ORF2601_vs_ORF2531_interactome",
    "modelSeeds": [],
    "sequences": [
      {
        "proteinChain": {
          "sequence": "MSKPKIIAIATLVAVLAGYCLSGYLTLLLLRLDTGLYGWDTYYRYFSALGLPQVAPYATKIKIAGVLGFGLPVLVWAIAVVLIVKPKARALHGDARFAGAADLSKHGLFKPSGNGIVVGKFNGKLVRLSGQQFVILAAPTRSGKGVGVVIPNLLEYQESVVVLDIKQENFDLTSGWRASQGHEVFLFNPFAEDRRTHRWNPLTYVSNDPAFRVSDLMSIAAMLYPDGSDDQKFWVSQARNAFMAFALYLFENWDEELSLGFPGGAGAPTLGGIYRLSSGDGTDLKKYLKSLSERRFLSSNAKSAFANLLSQADETFASIMGTLKEPLNAWINPVLDAATSADDFVLTDLRKKKMTIYIGIQPNKLAESRLIINLLFSQIINLNTRELPKSNPELKYQCLLLMDEFTSIGKVDIIATAVAYMAGYNIRLLPIIQSMAQLDATYGKDLSRTIITNHALQILYAPREQQDANDYSEMLGYTTIKKKNVTRGRETTHSVSEERRALMLPQELKAMGNEKEVFLYEGIPHPVKCDKIRYYEDRHFTARLLPKTEVKTLTIRM",
          "count": 1
        }
      },
      {
        "proteinChain": {
          "sequence": "MSATVRLHVDGRMVEVPAGASVAAAVAQATLQFRQSSSGQARAPLCGMGVCFECRVRIDGVGQQRACLVDACDGMQVRTDG",
          "count": 1
        }
      }
    ],
    "dialect": "alphafoldserver",
    "version": 1
  },
  {
    "name": "ORF2601_vs_ORF2532_interactome",
    "modelSeeds": [],
    "sequences": [
      {
        "proteinChain": {
          "sequence": "MSKPKIIAIATLVAVLAGYCLSGYLTLLLLRLDTGLYGWDTYYRYFSALGLPQVAPYATKIKIAGVLGFGLPVLVWAIAVVLIVKPKARALHGDARFAGAADLSKHGLFKPSGNGIVVGKFNGKLVRLSGQQFVILAAPTRSGKGVGVVIPNLLEYQESVVVLDIKQENFDLTSGWRASQGHEVFLFNPFAEDRRTHRWNPLTYVSNDPAFRVSDLMSIAAMLYPDGSDDQKFWVSQARNAFMAFALYLFENWDEELSLGFPGGAGAPTLGGIYRLSSGDGTDLKKYLKSLSERRFLSSNAKSAFANLLSQADETFASIMGTLKEPLNAWINPVLDAATSADDFVLTDLRKKKMTIYIGIQPNKLAESRLIINLLFSQIINLNTRELPKSNPELKYQCLLLMDEFTSIGKVDIIATAVAYMAGYNIRLLPIIQSMAQLDATYGKDLSRTIITNHALQILYAPREQQDANDYSEMLGYTTIKKKNVTRGRETTHSVSEERRALMLPQELKAMGNEKEVFLYEGIPHPVKCDKIRYYEDRHFTARLLPKTEVKTLTIRM",
          "count": 1
        }
      },
      {
        "proteinChain": {
          "sequence": "MEPQRPAPVLASVTPSGAAVSAAMTGTAPATPASVSAPGLDAVTESGSAASAAGTRRSYDLIVIGAGIVGAACAEAAAGEGLRVAIVEPGPIGGGSTAAAMGHLVAMDDDPAELALSAYSLRLWERFATLSEAEFSRCGTLWVARDARELAAVPAKIARLATAGLHAEAIDAAQLYALEPQLVPGLAGGMRVPDEAVVYPPRVARHLVGAACTSGARLFAGRRVVQLQEHAVRLDDGQTLAGPVLVASGVALPQLLPELALRPRKGHLVITDRHPGLIRHQLLELGYADSAHGADDTSVAFNVQPRPTGQILIGSSRQFGEHDRALSMPVLQQMLQRAFAYLPVLRELQAIRVWTGLRPATPDGRPYLGKVPGRRDVWVAAGHEGLGVTTALGSARVIVDSLLGRTPAIDPAPYAPARAAQGAPA",
          "count": 1
        }
      }
    ],
    "dialect": "alphafoldserver",
    "version": 1
  },
  {
    "name": "ORF2601_vs_ORF2533_interactome",
    "modelSeeds": [],
    "sequences": [
      {
        "proteinChain": {
          "sequence": "MSKPKIIAIATLVAVLAGYCLSGYLTLLLLRLDTGLYGWDTYYRYFSALGLPQVAPYATKIKIAGVLGFGLPVLVWAIAVVLIVKPKARALHGDARFAGAADLSKHGLFKPSGNGIVVGKFNGKLVRLSGQQFVILAAPTRSGKGVGVVIPNLLEYQESVVVLDIKQENFDLTSGWRASQGHEVFLFNPFAEDRRTHRWNPLTYVSNDPAFRVSDLMSIAAMLYPDGSDDQKFWVSQARNAFMAFALYLFENWDEELSLGFPGGAGAPTLGGIYRLSSGDGTDLKKYLKSLSERRFLSSNAKSAFANLLSQADETFASIMGTLKEPLNAWINPVLDAATSADDFVLTDLRKKKMTIYIGIQPNKLAESRLIINLLFSQIINLNTRELPKSNPELKYQCLLLMDEFTSIGKVDIIATAVAYMAGYNIRLLPIIQSMAQLDATYGKDLSRTIITNHALQILYAPREQQDANDYSEMLGYTTIKKKNVTRGRETTHSVSEERRALMLPQELKAMGNEKEVFLYEGIPHPVKCDKIRYYEDRHFTARLLPKTEVKTLTIRM",
          "count": 1
        }
      },
      {
        "proteinChain": {
          "sequence": "MHTIDVIDSHTAGEPTRVVLSGFPDLGDGDLAQCRERFRSEFDHWRSAIACEPRGSDTMVGALLLPPRDPSACTGVIFFNNVGYLGMCGHGTIGVVRTLAELGRIAPGQHRIETPVGTVGVELADDGTVSVDNVESYRFASGVEVEVPGHGRVCGDVAWGGNWFFITEHAPCALDLAHQRELTAYTEAIRLALEAAGITGEAGGEIDHIEVNGAAPDGSGVARNFVLCPGLAYDRSPCGTGTSAKLACLAADGKLAEGERWVQQGILGSAFEGNYRLSGRGIAPRISGRAYITARAQLVIDPADPFAWGIVA",
          "count": 1
        }
      }
    ],
    "dialect": "alphafoldserver",
    "version": 1
  },
  {
    "name": "ORF2601_vs_ORF2534_interactome",
    "modelSeeds": [],
    "sequences": [
      {
        "proteinChain": {
          "sequence": "MSKPKIIAIATLVAVLAGYCLSGYLTLLLLRLDTGLYGWDTYYRYFSALGLPQVAPYATKIKIAGVLGFGLPVLVWAIAVVLIVKPKARALHGDARFAGAADLSKHGLFKPSGNGIVVGKFNGKLVRLSGQQFVILAAPTRSGKGVGVVIPNLLEYQESVVVLDIKQENFDLTSGWRASQGHEVFLFNPFAEDRRTHRWNPLTYVSNDPAFRVSDLMSIAAMLYPDGSDDQKFWVSQARNAFMAFALYLFENWDEELSLGFPGGAGAPTLGGIYRLSSGDGTDLKKYLKSLSERRFLSSNAKSAFANLLSQADETFASIMGTLKEPLNAWINPVLDAATSADDFVLTDLRKKKMTIYIGIQPNKLAESRLIINLLFSQIINLNTRELPKSNPELKYQCLLLMDEFTSIGKVDIIATAVAYMAGYNIRLLPIIQSMAQLDATYGKDLSRTIITNHALQILYAPREQQDANDYSEMLGYTTIKKKNVTRGRETTHSVSEERRALMLPQELKAMGNEKEVFLYEGIPHPVKCDKIRYYEDRHFTARLLPKTEVKTLTIRM",
          "count": 1
        }
      },
      {
        "proteinChain": {
          "sequence": "MTLMDLNLPALEMQTLFDALPDVVFFIKDSEGRYTHCNLTLVRRLGRKLRSEIIGRSPLEVFPLPLGGSYMMQDRRVLCGELIDNQLEVHLYPNRLPGWCLTFKRPLCEANEVIGVVGISRDLGQPDSRHSAYERLSQVMEHMQTNFGDNLRVQSLADLAGLSVAQLERHFRRVFQVTPQQLLTKLRIESAMRLLYGDDSIASIGQRCGFADQSAFARQFKATVGMTPRDYRALKGQL",
          "count": 1
        }
      }
    ],
    "dialect": "alphafoldserver",
    "version": 1
  },
  {
    "name": "ORF2601_vs_ORF2535_interactome",
    "modelSeeds": [],
    "sequences": [
      {
        "proteinChain": {
          "sequence": "MSKPKIIAIATLVAVLAGYCLSGYLTLLLLRLDTGLYGWDTYYRYFSALGLPQVAPYATKIKIAGVLGFGLPVLVWAIAVVLIVKPKARALHGDARFAGAADLSKHGLFKPSGNGIVVGKFNGKLVRLSGQQFVILAAPTRSGKGVGVVIPNLLEYQESVVVLDIKQENFDLTSGWRASQGHEVFLFNPFAEDRRTHRWNPLTYVSNDPAFRVSDLMSIAAMLYPDGSDDQKFWVSQARNAFMAFALYLFENWDEELSLGFPGGAGAPTLGGIYRLSSGDGTDLKKYLKSLSERRFLSSNAKSAFANLLSQADETFASIMGTLKEPLNAWINPVLDAATSADDFVLTDLRKKKMTIYIGIQPNKLAESRLIINLLFSQIINLNTRELPKSNPELKYQCLLLMDEFTSIGKVDIIATAVAYMAGYNIRLLPIIQSMAQLDATYGKDLSRTIITNHALQILYAPREQQDANDYSEMLGYTTIKKKNVTRGRETTHSVSEERRALMLPQELKAMGNEKEVFLYEGIPHPVKCDKIRYYEDRHFTARLLPKTEVKTLTIRM",
          "count": 1
        }
      },
      {
        "proteinChain": {
          "sequence": "MIEFRVSPTALPMASFFRRNKPTTPDSSRTSRYSLEELAAAFPTAPSAATPASPVEAVPNAEPEREAAATPVVAPVTPAPAGGEPAAPAAPIPPQITAAPADQLAQEIAARTGQAQSIAAVPSAPAAPAAPAPTALQALPDPIPASAPSAPVVVPPPVVAQPQTVPTPPPAVPAQPVSPLQSAAPAVVAPPVAAPPASTPAPAAAAPAGAPPISAAPTVTAPAIVSAPLPSTQDDSIVGQREALPAAPAGKPGWRERLRNSTFARSFGGLFSRNPKLDDDLLDEIETALITADVGIGATTALIDGLRKRMKSREFVDAQAMFKALRADLIALLQPVSKPLVIDRSLKPFVVLTVGVNGVGKTTTIGKLAKRFKDEGNSLMLAAGDTFRAAAVAQLQAWGDRNGVAVIAQGQNADAASVAFDALQAAKARGTDVLIADTAGRLHTQTGLMNELGKIRRVLGKIDAAAPHEVLMVIDGTTGQNAISQLRQFHAAVGVTGLVVTKLDGTAKGGVVFALAREFNIPIRFAGIGERPEDLRVFDPVAFVDALLPDALGG",
          "count": 1
        }
      }
    ],
    "dialect": "alphafoldserver",
    "version": 1
  },
  {
    "name": "ORF2601_vs_ORF2536_interactome",
    "modelSeeds": [],
    "sequences": [
      {
        "proteinChain": {
          "sequence": "MSKPKIIAIATLVAVLAGYCLSGYLTLLLLRLDTGLYGWDTYYRYFSALGLPQVAPYATKIKIAGVLGFGLPVLVWAIAVVLIVKPKARALHGDARFAGAADLSKHGLFKPSGNGIVVGKFNGKLVRLSGQQFVILAAPTRSGKGVGVVIPNLLEYQESVVVLDIKQENFDLTSGWRASQGHEVFLFNPFAEDRRTHRWNPLTYVSNDPAFRVSDLMSIAAMLYPDGSDDQKFWVSQARNAFMAFALYLFENWDEELSLGFPGGAGAPTLGGIYRLSSGDGTDLKKYLKSLSERRFLSSNAKSAFANLLSQADETFASIMGTLKEPLNAWINPVLDAATSADDFVLTDLRKKKMTIYIGIQPNKLAESRLIINLLFSQIINLNTRELPKSNPELKYQCLLLMDEFTSIGKVDIIATAVAYMAGYNIRLLPIIQSMAQLDATYGKDLSRTIITNHALQILYAPREQQDANDYSEMLGYTTIKKKNVTRGRETTHSVSEERRALMLPQELKAMGNEKEVFLYEGIPHPVKCDKIRYYEDRHFTARLLPKTEVKTLTIRM",
          "count": 1
        }
      },
      {
        "proteinChain": {
          "sequence": "MPADHATPSAHAFVDRLLHWFDGHGRHDLPWQHPRAPYRVWLSEIMLQQTQVAVVIPYFHKFMARFPALADLAAADNDTVMAQWAGLGYYARARNLHAAAKQCVALHGGQVPRDFDALLALPGIGRSTAGAILSQAWNDRFAIMDGNVKRVLTRFHGIAGYPGLPAIEKQLWQHAIIHVAHVPAGRLADYTQAQMDFGATLCTRAKPACVLCPLQTDCIARRNGLVDALPTPKPGKQLPEREATALLLQNAEGHILLQRRPPTGIWASLWTLPQAETESGMRAWFAAHIDGNYERADEMPPIVHTFSHYRLHLQPWRLRKVALRPAVRDNDDLRWVAPADLASLGLPAPIRKLLDAL",
          "count": 1
        }
      }
    ],
    "dialect": "alphafoldserver",
    "version": 1
  },
  {
    "name": "ORF2601_vs_ORF2537_interactome",
    "modelSeeds": [],
    "sequences": [
      {
        "proteinChain": {
          "sequence": "MSKPKIIAIATLVAVLAGYCLSGYLTLLLLRLDTGLYGWDTYYRYFSALGLPQVAPYATKIKIAGVLGFGLPVLVWAIAVVLIVKPKARALHGDARFAGAADLSKHGLFKPSGNGIVVGKFNGKLVRLSGQQFVILAAPTRSGKGVGVVIPNLLEYQESVVVLDIKQENFDLTSGWRASQGHEVFLFNPFAEDRRTHRWNPLTYVSNDPAFRVSDLMSIAAMLYPDGSDDQKFWVSQARNAFMAFALYLFENWDEELSLGFPGGAGAPTLGGIYRLSSGDGTDLKKYLKSLSERRFLSSNAKSAFANLLSQADETFASIMGTLKEPLNAWINPVLDAATSADDFVLTDLRKKKMTIYIGIQPNKLAESRLIINLLFSQIINLNTRELPKSNPELKYQCLLLMDEFTSIGKVDIIATAVAYMAGYNIRLLPIIQSMAQLDATYGKDLSRTIITNHALQILYAPREQQDANDYSEMLGYTTIKKKNVTRGRETTHSVSEERRALMLPQELKAMGNEKEVFLYEGIPHPVKCDKIRYYEDRHFTARLLPKTEVKTLTIRM",
          "count": 1
        }
      },
      {
        "proteinChain": {
          "sequence": "MSRTVFCHYQQSDAEGLDFVPYPGELGQRIFAQIGKNAWQAWLAHQTMLINENRLSPRDPKHRAFLEAELQKFLFERNADKPEGYVAPVGD",
          "count": 1
        }
      }
    ],
    "dialect": "alphafoldserver",
    "version": 1
  },
  {
    "name": "ORF2601_vs_ORF2538_interactome",
    "modelSeeds": [],
    "sequences": [
      {
        "proteinChain": {
          "sequence": "MSKPKIIAIATLVAVLAGYCLSGYLTLLLLRLDTGLYGWDTYYRYFSALGLPQVAPYATKIKIAGVLGFGLPVLVWAIAVVLIVKPKARALHGDARFAGAADLSKHGLFKPSGNGIVVGKFNGKLVRLSGQQFVILAAPTRSGKGVGVVIPNLLEYQESVVVLDIKQENFDLTSGWRASQGHEVFLFNPFAEDRRTHRWNPLTYVSNDPAFRVSDLMSIAAMLYPDGSDDQKFWVSQARNAFMAFALYLFENWDEELSLGFPGGAGAPTLGGIYRLSSGDGTDLKKYLKSLSERRFLSSNAKSAFANLLSQADETFASIMGTLKEPLNAWINPVLDAATSADDFVLTDLRKKKMTIYIGIQPNKLAESRLIINLLFSQIINLNTRELPKSNPELKYQCLLLMDEFTSIGKVDIIATAVAYMAGYNIRLLPIIQSMAQLDATYGKDLSRTIITNHALQILYAPREQQDANDYSEMLGYTTIKKKNVTRGRETTHSVSEERRALMLPQELKAMGNEKEVFLYEGIPHPVKCDKIRYYEDRHFTARLLPKTEVKTLTIRM",
          "count": 1
        }
      },
      {
        "proteinChain": {
          "sequence": "LNDPGHGELRAPHISESRSLPVEKHRSDIFFAAVETTRMPMTVTDPHLPDNPIVFANRAFLEMTGYAADEVIGNNCRFLQGPETDPASISDVRESIESRREFATEVLNYRKDGSSFWNALFISPVFDDKGNLVYFFGSQLDVSRRRDAEDALRQAQKMEALGQLTGGIAHDFNNLLQVMSGHLEVIQTMASAGGSSAERIAFSAEHAAAAAAKAATLTQQLLAFSRKQKLRGRVVNLNGLVAGMTNMAERALGGGVTLRQSLEEGLWNCQIDTTQAEVALLNVLINARDAMAQAERKEVTVQTQNVEITGHDLAMYHQLAPGRYVSIAVTDTGSGMPPEVVSRVMEPFFTTKEEGQGTGLGLSMVYGFVKQSGGTVRIYSEVGEGSTVRLYFPASSEFENDLQIAKSRAIDKGGNETILVVEDKQDVAVVARMFLENAGYRILSASSGREAMEILEKNPEVDALFTDLIMPGGMNGVMLAREARRMLPKIKILLTTGYADASIQRTDVGGAEFDVVNKPYTQKELLKRIRMLLDGPTGVG",
          "count": 1
        }
      }
    ],
    "dialect": "alphafoldserver",
    "version": 1
  },
  {
    "name": "ORF2601_vs_ORF2539_interactome",
    "modelSeeds": [],
    "sequences": [
      {
        "proteinChain": {
          "sequence": "MSKPKIIAIATLVAVLAGYCLSGYLTLLLLRLDTGLYGWDTYYRYFSALGLPQVAPYATKIKIAGVLGFGLPVLVWAIAVVLIVKPKARALHGDARFAGAADLSKHGLFKPSGNGIVVGKFNGKLVRLSGQQFVILAAPTRSGKGVGVVIPNLLEYQESVVVLDIKQENFDLTSGWRASQGHEVFLFNPFAEDRRTHRWNPLTYVSNDPAFRVSDLMSIAAMLYPDGSDDQKFWVSQARNAFMAFALYLFENWDEELSLGFPGGAGAPTLGGIYRLSSGDGTDLKKYLKSLSERRFLSSNAKSAFANLLSQADETFASIMGTLKEPLNAWINPVLDAATSADDFVLTDLRKKKMTIYIGIQPNKLAESRLIINLLFSQIINLNTRELPKSNPELKYQCLLLMDEFTSIGKVDIIATAVAYMAGYNIRLLPIIQSMAQLDATYGKDLSRTIITNHALQILYAPREQQDANDYSEMLGYTTIKKKNVTRGRETTHSVSEERRALMLPQELKAMGNEKEVFLYEGIPHPVKCDKIRYYEDRHFTARLLPKTEVKTLTIRM",
          "count": 1
        }
      },
      {
        "proteinChain": {
          "sequence": "VLLANADGGFVEVVRNTRVIFKADEGGQCDPFLDSDQGLVAKGAYFTVQDGLACGQHWTDCITFRYDRHRGAVVFHKRVIDVWEMNTQDAPMPTPTRCA",
          "count": 1
        }
      }
    ],
    "dialect": "alphafoldserver",
    "version": 1
  },
  {
    "name": "ORF2601_vs_ORF2540_interactome",
    "modelSeeds": [],
    "sequences": [
      {
        "proteinChain": {
          "sequence": "MSKPKIIAIATLVAVLAGYCLSGYLTLLLLRLDTGLYGWDTYYRYFSALGLPQVAPYATKIKIAGVLGFGLPVLVWAIAVVLIVKPKARALHGDARFAGAADLSKHGLFKPSGNGIVVGKFNGKLVRLSGQQFVILAAPTRSGKGVGVVIPNLLEYQESVVVLDIKQENFDLTSGWRASQGHEVFLFNPFAEDRRTHRWNPLTYVSNDPAFRVSDLMSIAAMLYPDGSDDQKFWVSQARNAFMAFALYLFENWDEELSLGFPGGAGAPTLGGIYRLSSGDGTDLKKYLKSLSERRFLSSNAKSAFANLLSQADETFASIMGTLKEPLNAWINPVLDAATSADDFVLTDLRKKKMTIYIGIQPNKLAESRLIINLLFSQIINLNTRELPKSNPELKYQCLLLMDEFTSIGKVDIIATAVAYMAGYNIRLLPIIQSMAQLDATYGKDLSRTIITNHALQILYAPREQQDANDYSEMLGYTTIKKKNVTRGRETTHSVSEERRALMLPQELKAMGNEKEVFLYEGIPHPVKCDKIRYYEDRHFTARLLPKTEVKTLTIRM",
          "count": 1
        }
      },
      {
        "proteinChain": {
          "sequence": "MLASHHGVQWCIPQLTKRESAMANQNDNKGGTSNRGFASMDEDKQREIASKGGKAAHESGNAHEFTSQEAREAGKKGGQASGGGNNR",
          "count": 1
        }
      }
    ],
    "dialect": "alphafoldserver",
    "version": 1
  },
  {
    "name": "ORF2601_vs_ORF2541_interactome",
    "modelSeeds": [],
    "sequences": [
      {
        "proteinChain": {
          "sequence": "MSKPKIIAIATLVAVLAGYCLSGYLTLLLLRLDTGLYGWDTYYRYFSALGLPQVAPYATKIKIAGVLGFGLPVLVWAIAVVLIVKPKARALHGDARFAGAADLSKHGLFKPSGNGIVVGKFNGKLVRLSGQQFVILAAPTRSGKGVGVVIPNLLEYQESVVVLDIKQENFDLTSGWRASQGHEVFLFNPFAEDRRTHRWNPLTYVSNDPAFRVSDLMSIAAMLYPDGSDDQKFWVSQARNAFMAFALYLFENWDEELSLGFPGGAGAPTLGGIYRLSSGDGTDLKKYLKSLSERRFLSSNAKSAFANLLSQADETFASIMGTLKEPLNAWINPVLDAATSADDFVLTDLRKKKMTIYIGIQPNKLAESRLIINLLFSQIINLNTRELPKSNPELKYQCLLLMDEFTSIGKVDIIATAVAYMAGYNIRLLPIIQSMAQLDATYGKDLSRTIITNHALQILYAPREQQDANDYSEMLGYTTIKKKNVTRGRETTHSVSEERRALMLPQELKAMGNEKEVFLYEGIPHPVKCDKIRYYEDRHFTARLLPKTEVKTLTIRM",
          "count": 1
        }
      },
      {
        "proteinChain": {
          "sequence": "VARSERVRRALGAVEYAYPDHLRSTLATLPTTAGVYLFHGKDSGLPLYIGKSINLRMRVMDHFRTPREASLLRQTRRISVFEMAGDLGAQLLESQLIKSMRPLYNQKLRRVPRQFSIRLYCGEVSIVHSAERDPAVTPWLYGLYSSPRAAKEALRRLADRDRLCYGLLGLERATDGRPCFRAMLERCAGACHGAESLGDHETRLRAALQHLEQVVWPFPGAVALMEEGKQLRQFHVLRDWHYLGSATSLATARKLQSTPGDFDRDCYRILRKGLQTHLHNVVLL",
          "count": 1
        }
      }
    ],
    "dialect": "alphafoldserver",
    "version": 1
  },
  {
    "name": "ORF2601_vs_ORF2542_interactome",
    "modelSeeds": [],
    "sequences": [
      {
        "proteinChain": {
          "sequence": "MSKPKIIAIATLVAVLAGYCLSGYLTLLLLRLDTGLYGWDTYYRYFSALGLPQVAPYATKIKIAGVLGFGLPVLVWAIAVVLIVKPKARALHGDARFAGAADLSKHGLFKPSGNGIVVGKFNGKLVRLSGQQFVILAAPTRSGKGVGVVIPNLLEYQESVVVLDIKQENFDLTSGWRASQGHEVFLFNPFAEDRRTHRWNPLTYVSNDPAFRVSDLMSIAAMLYPDGSDDQKFWVSQARNAFMAFALYLFENWDEELSLGFPGGAGAPTLGGIYRLSSGDGTDLKKYLKSLSERRFLSSNAKSAFANLLSQADETFASIMGTLKEPLNAWINPVLDAATSADDFVLTDLRKKKMTIYIGIQPNKLAESRLIINLLFSQIINLNTRELPKSNPELKYQCLLLMDEFTSIGKVDIIATAVAYMAGYNIRLLPIIQSMAQLDATYGKDLSRTIITNHALQILYAPREQQDANDYSEMLGYTTIKKKNVTRGRETTHSVSEERRALMLPQELKAMGNEKEVFLYEGIPHPVKCDKIRYYEDRHFTARLLPKTEVKTLTIRM",
          "count": 1
        }
      },
      {
        "proteinChain": {
          "sequence": "MTHKTLRRTLIHGYCGEFRVETLESQAPGATLWLSTAFVYHRDRAAPVATIEGAGQGEYRGDAREQALRVGSCLAEFLDPKEYRSCERQSG",
          "count": 1
        }
      }
    ],
    "dialect": "alphafoldserver",
    "version": 1
  },
  {
    "name": "ORF2601_vs_ORF2543_interactome",
    "modelSeeds": [],
    "sequences": [
      {
        "proteinChain": {
          "sequence": "MSKPKIIAIATLVAVLAGYCLSGYLTLLLLRLDTGLYGWDTYYRYFSALGLPQVAPYATKIKIAGVLGFGLPVLVWAIAVVLIVKPKARALHGDARFAGAADLSKHGLFKPSGNGIVVGKFNGKLVRLSGQQFVILAAPTRSGKGVGVVIPNLLEYQESVVVLDIKQENFDLTSGWRASQGHEVFLFNPFAEDRRTHRWNPLTYVSNDPAFRVSDLMSIAAMLYPDGSDDQKFWVSQARNAFMAFALYLFENWDEELSLGFPGGAGAPTLGGIYRLSSGDGTDLKKYLKSLSERRFLSSNAKSAFANLLSQADETFASIMGTLKEPLNAWINPVLDAATSADDFVLTDLRKKKMTIYIGIQPNKLAESRLIINLLFSQIINLNTRELPKSNPELKYQCLLLMDEFTSIGKVDIIATAVAYMAGYNIRLLPIIQSMAQLDATYGKDLSRTIITNHALQILYAPREQQDANDYSEMLGYTTIKKKNVTRGRETTHSVSEERRALMLPQELKAMGNEKEVFLYEGIPHPVKCDKIRYYEDRHFTARLLPKTEVKTLTIRM",
          "count": 1
        }
      },
      {
        "proteinChain": {
          "sequence": "MRLPRLLLSFVALLPLTALAQQPVRAVPQLDISRYAGQWHEIAHLPVSFQKKCRGDITASYTLRDDGLVGVRNGCRTADGSLTQADGVARPVDGQPGQLQVRFAPEWLAWLPLVWADYWVIALDPDYQWAMVGEPDRKYLWILSRSPQMQRAQLERLKAKAAEMGYDLSPLIVAAPLL",
          "count": 1
        }
      }
    ],
    "dialect": "alphafoldserver",
    "version": 1
  },
  {
    "name": "ORF2601_vs_ORF2544_interactome",
    "modelSeeds": [],
    "sequences": [
      {
        "proteinChain": {
          "sequence": "MSKPKIIAIATLVAVLAGYCLSGYLTLLLLRLDTGLYGWDTYYRYFSALGLPQVAPYATKIKIAGVLGFGLPVLVWAIAVVLIVKPKARALHGDARFAGAADLSKHGLFKPSGNGIVVGKFNGKLVRLSGQQFVILAAPTRSGKGVGVVIPNLLEYQESVVVLDIKQENFDLTSGWRASQGHEVFLFNPFAEDRRTHRWNPLTYVSNDPAFRVSDLMSIAAMLYPDGSDDQKFWVSQARNAFMAFALYLFENWDEELSLGFPGGAGAPTLGGIYRLSSGDGTDLKKYLKSLSERRFLSSNAKSAFANLLSQADETFASIMGTLKEPLNAWINPVLDAATSADDFVLTDLRKKKMTIYIGIQPNKLAESRLIINLLFSQIINLNTRELPKSNPELKYQCLLLMDEFTSIGKVDIIATAVAYMAGYNIRLLPIIQSMAQLDATYGKDLSRTIITNHALQILYAPREQQDANDYSEMLGYTTIKKKNVTRGRETTHSVSEERRALMLPQELKAMGNEKEVFLYEGIPHPVKCDKIRYYEDRHFTARLLPKTEVKTLTIRM",
          "count": 1
        }
      },
      {
        "proteinChain": {
          "sequence": "MRRASRLLLVSLACGLLLSACGGAVRRVSEPAASIQQLTVRADGSWSLDLRLQNYSSIPMQFERVALEISASDQLAGKLDQAVGMSIGPETADVVTVAVQPTSLGRITVADVLAGGRSFPYTLKGTVWATPQDKKQRQFSVESRNTLSPAPGLNGVLR",
          "count": 1
        }
      }
    ],
    "dialect": "alphafoldserver",
    "version": 1
  },
  {
    "name": "ORF2601_vs_ORF2545_interactome",
    "modelSeeds": [],
    "sequences": [
      {
        "proteinChain": {
          "sequence": "MSKPKIIAIATLVAVLAGYCLSGYLTLLLLRLDTGLYGWDTYYRYFSALGLPQVAPYATKIKIAGVLGFGLPVLVWAIAVVLIVKPKARALHGDARFAGAADLSKHGLFKPSGNGIVVGKFNGKLVRLSGQQFVILAAPTRSGKGVGVVIPNLLEYQESVVVLDIKQENFDLTSGWRASQGHEVFLFNPFAEDRRTHRWNPLTYVSNDPAFRVSDLMSIAAMLYPDGSDDQKFWVSQARNAFMAFALYLFENWDEELSLGFPGGAGAPTLGGIYRLSSGDGTDLKKYLKSLSERRFLSSNAKSAFANLLSQADETFASIMGTLKEPLNAWINPVLDAATSADDFVLTDLRKKKMTIYIGIQPNKLAESRLIINLLFSQIINLNTRELPKSNPELKYQCLLLMDEFTSIGKVDIIATAVAYMAGYNIRLLPIIQSMAQLDATYGKDLSRTIITNHALQILYAPREQQDANDYSEMLGYTTIKKKNVTRGRETTHSVSEERRALMLPQELKAMGNEKEVFLYEGIPHPVKCDKIRYYEDRHFTARLLPKTEVKTLTIRM",
          "count": 1
        }
      },
      {
        "proteinChain": {
          "sequence": "MSSYTAPLTDFRFALHDVLGAQALFARLGYTEASTDIIDAVLEEAGRFTSQVLAPLNSVGDEIGCAFDKSTHAVTTPPGFRAAYDQFVEGGWNGLTAEPQFGGQGMPHTLGVPLSEMINAANLAWGNFPLLSHGAMEALRQHGETWQQDVFLKPLIDGRWTGTMCLTEPHCGTDLGLLKTRAEPNADGSYAITGTKIFITAGEHDLTDNIVHLVLAKLPDAPAGAKGISLFVTPKFKVDRDGTVGERNALHCGSIEHKMGIKGSVTCVMNFEGAQGYLVGQPHKGLQAMFTMMNTARLSVGLQGIGLSERAYQNALRYSRERLQSRALSGAKSPDKPADPIIVHPDVRRMLLTVKSLTEGSRLLALHAASLVDVAHRGESERERADAETLVSFLTPISKACQTEWSIENTYHALQCFGGHGYIREYGMEQLARDARITTIYEGTTGIQALDLIGRKTAASQAAGLKLFLADVETFANAQDGNAALAEFIKPLRDKCSEWAMLTRDVLDRAARNPDELGAASHDYLFYSGYVVLAYWWARSVAAADASAHGEDFRRAKRETARFYFARILPRTLTHAAAIRSGAAPLMTLEAELFGEG",
          "count": 1
        }
      }
    ],
    "dialect": "alphafoldserver",
    "version": 1
  },
  {
    "name": "ORF2601_vs_ORF2546_interactome",
    "modelSeeds": [],
    "sequences": [
      {
        "proteinChain": {
          "sequence": "MSKPKIIAIATLVAVLAGYCLSGYLTLLLLRLDTGLYGWDTYYRYFSALGLPQVAPYATKIKIAGVLGFGLPVLVWAIAVVLIVKPKARALHGDARFAGAADLSKHGLFKPSGNGIVVGKFNGKLVRLSGQQFVILAAPTRSGKGVGVVIPNLLEYQESVVVLDIKQENFDLTSGWRASQGHEVFLFNPFAEDRRTHRWNPLTYVSNDPAFRVSDLMSIAAMLYPDGSDDQKFWVSQARNAFMAFALYLFENWDEELSLGFPGGAGAPTLGGIYRLSSGDGTDLKKYLKSLSERRFLSSNAKSAFANLLSQADETFASIMGTLKEPLNAWINPVLDAATSADDFVLTDLRKKKMTIYIGIQPNKLAESRLIINLLFSQIINLNTRELPKSNPELKYQCLLLMDEFTSIGKVDIIATAVAYMAGYNIRLLPIIQSMAQLDATYGKDLSRTIITNHALQILYAPREQQDANDYSEMLGYTTIKKKNVTRGRETTHSVSEERRALMLPQELKAMGNEKEVFLYEGIPHPVKCDKIRYYEDRHFTARLLPKTEVKTLTIRM",
          "count": 1
        }
      },
      {
        "proteinChain": {
          "sequence": "METDTHVRDVIVPGGSYAPDAGGAVAAIHQLPTLRLLSLDAHGRVLDWINWQDAACLYARDAVSWTLGEPCMQIHGGISRLTGERSTLELHPIIAARGHARSRALDPTPTLSNTALFARDSQLCMYCGQHFSRPHLTRDHVMPVSKGGRDSWENVVTACFQCNSRKANRTPQQAHMPLLAVPYRPSWIEHLILSNRNILSDQMAFLRAQLPKRSKLSL",
          "count": 1
        }
      }
    ],
    "dialect": "alphafoldserver",
    "version": 1
  },
  {
    "name": "ORF2601_vs_ORF2547_interactome",
    "modelSeeds": [],
    "sequences": [
      {
        "proteinChain": {
          "sequence": "MSKPKIIAIATLVAVLAGYCLSGYLTLLLLRLDTGLYGWDTYYRYFSALGLPQVAPYATKIKIAGVLGFGLPVLVWAIAVVLIVKPKARALHGDARFAGAADLSKHGLFKPSGNGIVVGKFNGKLVRLSGQQFVILAAPTRSGKGVGVVIPNLLEYQESVVVLDIKQENFDLTSGWRASQGHEVFLFNPFAEDRRTHRWNPLTYVSNDPAFRVSDLMSIAAMLYPDGSDDQKFWVSQARNAFMAFALYLFENWDEELSLGFPGGAGAPTLGGIYRLSSGDGTDLKKYLKSLSERRFLSSNAKSAFANLLSQADETFASIMGTLKEPLNAWINPVLDAATSADDFVLTDLRKKKMTIYIGIQPNKLAESRLIINLLFSQIINLNTRELPKSNPELKYQCLLLMDEFTSIGKVDIIATAVAYMAGYNIRLLPIIQSMAQLDATYGKDLSRTIITNHALQILYAPREQQDANDYSEMLGYTTIKKKNVTRGRETTHSVSEERRALMLPQELKAMGNEKEVFLYEGIPHPVKCDKIRYYEDRHFTARLLPKTEVKTLTIRM",
          "count": 1
        }
      },
      {
        "proteinChain": {
          "sequence": "MIDTTRYPRLSRIQTPDDLRRFDEAELTAIAEELRSYLIESVGKSGGHFAAGLGVIELTVALHYLYQTPVDQLVWDVGHQTYPHKILTGRRDQIHTVKQKDGVAPFPKREESIYDTFGVGHSSTSISAALGMAIAAQRNGDDRKVVAVIGDGAMTAGMVYEALNHAGGMDPEPNLLVILNDNRMSISEAVGGLTKMLGRASGSRTLNAIREGGKKILGDKKNNPTARFVRRWEEHWKGMFVPSTLFEEMGFHYTGPIDGHDLPSLVGALKTLQTLKGPQLLHVITTKGKGYELAEGDQIGYHAVGPFDPSKGLVAKTGAKKPTYTDVFSDWVCDMAAAEPKLLVITPAMREGSGLVRFSKQYPQRYFDVAIAEQHAVTLAAGMATQGAKPVVAIYSTFLQRGYDQLVHDVAVQQLDVLFAIDRGGVVGPDGATHAGNLDLSFLRCVPHMVVMAPADEAECRQMLSTGVQYQGPAAVRYPRGTGPGAALDASLATLPIGKAQLRHSGTRIALLGFGATVDAAEAVGRELGLTVVNMRFVKPLDKALLLELAKTHDGFVTIEDNVVAGGAGSGVSELLNAEAITMPLLHLGLPDSFQHHASREDLLAEAGIDQAGIRAALLKRWPQLMISLPPALNAATG",
          "count": 1
        }
      }
    ],
    "dialect": "alphafoldserver",
    "version": 1
  },
  {
    "name": "ORF2601_vs_ORF2548_interactome",
    "modelSeeds": [],
    "sequences": [
      {
        "proteinChain": {
          "sequence": "MSKPKIIAIATLVAVLAGYCLSGYLTLLLLRLDTGLYGWDTYYRYFSALGLPQVAPYATKIKIAGVLGFGLPVLVWAIAVVLIVKPKARALHGDARFAGAADLSKHGLFKPSGNGIVVGKFNGKLVRLSGQQFVILAAPTRSGKGVGVVIPNLLEYQESVVVLDIKQENFDLTSGWRASQGHEVFLFNPFAEDRRTHRWNPLTYVSNDPAFRVSDLMSIAAMLYPDGSDDQKFWVSQARNAFMAFALYLFENWDEELSLGFPGGAGAPTLGGIYRLSSGDGTDLKKYLKSLSERRFLSSNAKSAFANLLSQADETFASIMGTLKEPLNAWINPVLDAATSADDFVLTDLRKKKMTIYIGIQPNKLAESRLIINLLFSQIINLNTRELPKSNPELKYQCLLLMDEFTSIGKVDIIATAVAYMAGYNIRLLPIIQSMAQLDATYGKDLSRTIITNHALQILYAPREQQDANDYSEMLGYTTIKKKNVTRGRETTHSVSEERRALMLPQELKAMGNEKEVFLYEGIPHPVKCDKIRYYEDRHFTARLLPKTEVKTLTIRM",
          "count": 1
        }
      },
      {
        "proteinChain": {
          "sequence": "MRIDLIAPPYSGHLHPILAIAQQLTAQHAVCVISTPAAQARIEACGLTAASVLDAHADRVLLSIANPPHAVGHNPVRLRRQLHSALGLMAQLGEALQQRWRERRPDLVIVDFTLPSAGLAAQTMGIAWWTSMPSPCVIETTDGPPAYFGGLLPATTPLQRVWHAAVRGLTRGFKRTLHRCYRRQMRACGLPAIYRSDRSEAVYSPQCILALGVPSFELAQRWPTAVRFVGPQLCTPPSSVTAPTFIDGRRHVLVTLGTHLQWVKQRMDGVLRALAPQFPEVVFHFSDGDTGAPLQPGQGNYQRLPYVDYAKHLHRYALVIHHGGAGILYACLAVGLPAIVYPLDYDQFDHAARLQVAGAGWWVRDLDGLPALLREALGADEVPHGVRRLQAELQLIQSQARIVHLVEGFARTGAAPPM",
          "count": 1
        }
      }
    ],
    "dialect": "alphafoldserver",
    "version": 1
  },
  {
    "name": "ORF2601_vs_ORF2549_interactome",
    "modelSeeds": [],
    "sequences": [
      {
        "proteinChain": {
          "sequence": "MSKPKIIAIATLVAVLAGYCLSGYLTLLLLRLDTGLYGWDTYYRYFSALGLPQVAPYATKIKIAGVLGFGLPVLVWAIAVVLIVKPKARALHGDARFAGAADLSKHGLFKPSGNGIVVGKFNGKLVRLSGQQFVILAAPTRSGKGVGVVIPNLLEYQESVVVLDIKQENFDLTSGWRASQGHEVFLFNPFAEDRRTHRWNPLTYVSNDPAFRVSDLMSIAAMLYPDGSDDQKFWVSQARNAFMAFALYLFENWDEELSLGFPGGAGAPTLGGIYRLSSGDGTDLKKYLKSLSERRFLSSNAKSAFANLLSQADETFASIMGTLKEPLNAWINPVLDAATSADDFVLTDLRKKKMTIYIGIQPNKLAESRLIINLLFSQIINLNTRELPKSNPELKYQCLLLMDEFTSIGKVDIIATAVAYMAGYNIRLLPIIQSMAQLDATYGKDLSRTIITNHALQILYAPREQQDANDYSEMLGYTTIKKKNVTRGRETTHSVSEERRALMLPQELKAMGNEKEVFLYEGIPHPVKCDKIRYYEDRHFTARLLPKTEVKTLTIRM",
          "count": 1
        }
      },
      {
        "proteinChain": {
          "sequence": "VRSESSPLQIAFLTGQSDPASCALSTEQGAFLRQLQGTGRQLVDCNYPYRRNSAPHRRTPLWRASLSNARQYLAARHARLAEADRKRVHALLDQRPMTLLLAGSCGLQLLTALQLPDALRARLAVFAYGPVCDAPAVFGQLRVVQGRSDWISRALFDGRVDARPACGHMAYLHNAEVLAECQRFVAQIERTRQGVAHAH",
          "count": 1
        }
      }
    ],
    "dialect": "alphafoldserver",
    "version": 1
  },
  {
    "name": "ORF2601_vs_ORF2550_interactome",
    "modelSeeds": [],
    "sequences": [
      {
        "proteinChain": {
          "sequence": "MSKPKIIAIATLVAVLAGYCLSGYLTLLLLRLDTGLYGWDTYYRYFSALGLPQVAPYATKIKIAGVLGFGLPVLVWAIAVVLIVKPKARALHGDARFAGAADLSKHGLFKPSGNGIVVGKFNGKLVRLSGQQFVILAAPTRSGKGVGVVIPNLLEYQESVVVLDIKQENFDLTSGWRASQGHEVFLFNPFAEDRRTHRWNPLTYVSNDPAFRVSDLMSIAAMLYPDGSDDQKFWVSQARNAFMAFALYLFENWDEELSLGFPGGAGAPTLGGIYRLSSGDGTDLKKYLKSLSERRFLSSNAKSAFANLLSQADETFASIMGTLKEPLNAWINPVLDAATSADDFVLTDLRKKKMTIYIGIQPNKLAESRLIINLLFSQIINLNTRELPKSNPELKYQCLLLMDEFTSIGKVDIIATAVAYMAGYNIRLLPIIQSMAQLDATYGKDLSRTIITNHALQILYAPREQQDANDYSEMLGYTTIKKKNVTRGRETTHSVSEERRALMLPQELKAMGNEKEVFLYEGIPHPVKCDKIRYYEDRHFTARLLPKTEVKTLTIRM",
          "count": 1
        }
      },
      {
        "proteinChain": {
          "sequence": "VELIVPILAAAYLAVLLVKTAAALWVVRGERLRPARSAVATPADVAILQPILGGDAHLQEVLAANVQALPQAQFIWLLDTDDGPGNAAADAVVAQYPQLRIARMLVPPAPPGINPKAWKLDYALPHIDAPVSLILDDDAHLGDRALSQLLLDLAHADVVTALPYYRDSATLAGRLLAQFVNNNAALTYLGWLPFAAPLTINGMCYAARTEQLRRWGGFTALLEQLTDDLAFATLVRDRGGRLWQSTAPVAMRTDMPDLRGYVRQMHRWMLFASILLGRQRLRVRSAIGVLQGLPPVLLLAMLVCACVQHTWPAALCVLIVLLARALLLCGVQWRVTGAVRHRLLLSLCAECLQPLHLLHAALVRTIRWRTRRYRVLPDGCFRAE",
          "count": 1
        }
      }
    ],
    "dialect": "alphafoldserver",
    "version": 1
  },
  {
    "name": "ORF2601_vs_ORF2551_interactome",
    "modelSeeds": [],
    "sequences": [
      {
        "proteinChain": {
          "sequence": "MSKPKIIAIATLVAVLAGYCLSGYLTLLLLRLDTGLYGWDTYYRYFSALGLPQVAPYATKIKIAGVLGFGLPVLVWAIAVVLIVKPKARALHGDARFAGAADLSKHGLFKPSGNGIVVGKFNGKLVRLSGQQFVILAAPTRSGKGVGVVIPNLLEYQESVVVLDIKQENFDLTSGWRASQGHEVFLFNPFAEDRRTHRWNPLTYVSNDPAFRVSDLMSIAAMLYPDGSDDQKFWVSQARNAFMAFALYLFENWDEELSLGFPGGAGAPTLGGIYRLSSGDGTDLKKYLKSLSERRFLSSNAKSAFANLLSQADETFASIMGTLKEPLNAWINPVLDAATSADDFVLTDLRKKKMTIYIGIQPNKLAESRLIINLLFSQIINLNTRELPKSNPELKYQCLLLMDEFTSIGKVDIIATAVAYMAGYNIRLLPIIQSMAQLDATYGKDLSRTIITNHALQILYAPREQQDANDYSEMLGYTTIKKKNVTRGRETTHSVSEERRALMLPQELKAMGNEKEVFLYEGIPHPVKCDKIRYYEDRHFTARLLPKTEVKTLTIRM",
          "count": 1
        }
      },
      {
        "proteinChain": {
          "sequence": "MSLRILVTGASGFVGGAFLRRFQGQPAVEIRGIGRRASDLPNYHRLDLSRAFSLDWQPDVVIHAAALASPWGTRAQFQLHNVQATANVIDFCKRNGCPRLLYVSSSSVFYREAHQYDLDEDSPIGPAFVNTYAETKYLGETLLDDYPGQKCVLRPRAVFGPGDTVLFPRVIAAARKGALPRFVGQTQPVIGDLIYIDTLCDYLYRAATAPQLQAAYNLTNAQPVDLQHVLLEVLARLQLPLPRREVRIGTALRMASAVEAVYRGLRLRGEPPITRFGVGVFAYSKTFDPRRTLADLGPPSVGLDEGVDAFVRWQAAQWS",
          "count": 1
        }
      }
    ],
    "dialect": "alphafoldserver",
    "version": 1
  },
  {
    "name": "ORF2601_vs_ORF2552_interactome",
    "modelSeeds": [],
    "sequences": [
      {
        "proteinChain": {
          "sequence": "MSKPKIIAIATLVAVLAGYCLSGYLTLLLLRLDTGLYGWDTYYRYFSALGLPQVAPYATKIKIAGVLGFGLPVLVWAIAVVLIVKPKARALHGDARFAGAADLSKHGLFKPSGNGIVVGKFNGKLVRLSGQQFVILAAPTRSGKGVGVVIPNLLEYQESVVVLDIKQENFDLTSGWRASQGHEVFLFNPFAEDRRTHRWNPLTYVSNDPAFRVSDLMSIAAMLYPDGSDDQKFWVSQARNAFMAFALYLFENWDEELSLGFPGGAGAPTLGGIYRLSSGDGTDLKKYLKSLSERRFLSSNAKSAFANLLSQADETFASIMGTLKEPLNAWINPVLDAATSADDFVLTDLRKKKMTIYIGIQPNKLAESRLIINLLFSQIINLNTRELPKSNPELKYQCLLLMDEFTSIGKVDIIATAVAYMAGYNIRLLPIIQSMAQLDATYGKDLSRTIITNHALQILYAPREQQDANDYSEMLGYTTIKKKNVTRGRETTHSVSEERRALMLPQELKAMGNEKEVFLYEGIPHPVKCDKIRYYEDRHFTARLLPKTEVKTLTIRM",
          "count": 1
        }
      },
      {
        "proteinChain": {
          "sequence": "MPVRVSLELLRVGHCRHCERMVRADGHWHAVEFPALSVLIRHPQRGALLYDTGYAAHFFRATDAWPERLYRLTTPVRLPAHETLGAQLSKRGVALDDIAWCLISHFHADHVGGLRDLPNARFMCSRADHQQLRSCSRVGGLRRALLPQLLPDDFDQRLQFADQAPQRALTGAWQGLGPAYDLFEDGSVLAVSLPGHVPGQMGLRVRDQHDREVLLCADAVWSSATWATLQWPAWPTRLLMHDWHAFQRTVHRLHALSHAHPELAILPSHCQPSLDRYQPEWR",
          "count": 1
        }
      }
    ],
    "dialect": "alphafoldserver",
    "version": 1
  },
  {
    "name": "ORF2601_vs_ORF2553_interactome",
    "modelSeeds": [],
    "sequences": [
      {
        "proteinChain": {
          "sequence": "MSKPKIIAIATLVAVLAGYCLSGYLTLLLLRLDTGLYGWDTYYRYFSALGLPQVAPYATKIKIAGVLGFGLPVLVWAIAVVLIVKPKARALHGDARFAGAADLSKHGLFKPSGNGIVVGKFNGKLVRLSGQQFVILAAPTRSGKGVGVVIPNLLEYQESVVVLDIKQENFDLTSGWRASQGHEVFLFNPFAEDRRTHRWNPLTYVSNDPAFRVSDLMSIAAMLYPDGSDDQKFWVSQARNAFMAFALYLFENWDEELSLGFPGGAGAPTLGGIYRLSSGDGTDLKKYLKSLSERRFLSSNAKSAFANLLSQADETFASIMGTLKEPLNAWINPVLDAATSADDFVLTDLRKKKMTIYIGIQPNKLAESRLIINLLFSQIINLNTRELPKSNPELKYQCLLLMDEFTSIGKVDIIATAVAYMAGYNIRLLPIIQSMAQLDATYGKDLSRTIITNHALQILYAPREQQDANDYSEMLGYTTIKKKNVTRGRETTHSVSEERRALMLPQELKAMGNEKEVFLYEGIPHPVKCDKIRYYEDRHFTARLLPKTEVKTLTIRM",
          "count": 1
        }
      },
      {
        "proteinChain": {
          "sequence": "LNALPLRILGTGRHVPATEVTSHQLDERWQLPAGTTFARLGVQTRHYVGEGETASSMGAAAAQQAVASAGLDASRIDCLISACSVMEQPIPCQAVLIQRALGLGDSGIPAFDVNATCLSFLVALDMAANALALGRYECVLIVSSEVASAGLDAATPATAGLFGDGAAAVVVGRSDAGQGSALLSSRLSSYGNGAELCRIRGGGTRYPHGEDSAPDASRVFCMDGRGAYRFAARHLPAFWEQLLHEAGIAAAALRCLVPHQASGGGLDHVVQTLGLRPDQVVRILQTTGNQVAASLPHALHQARVDLGLQRGDLVALLGTGAGLAIGGMVLRY",
          "count": 1
        }
      }
    ],
    "dialect": "alphafoldserver",
    "version": 1
  },
  {
    "name": "ORF2601_vs_ORF2554_interactome",
    "modelSeeds": [],
    "sequences": [
      {
        "proteinChain": {
          "sequence": "MSKPKIIAIATLVAVLAGYCLSGYLTLLLLRLDTGLYGWDTYYRYFSALGLPQVAPYATKIKIAGVLGFGLPVLVWAIAVVLIVKPKARALHGDARFAGAADLSKHGLFKPSGNGIVVGKFNGKLVRLSGQQFVILAAPTRSGKGVGVVIPNLLEYQESVVVLDIKQENFDLTSGWRASQGHEVFLFNPFAEDRRTHRWNPLTYVSNDPAFRVSDLMSIAAMLYPDGSDDQKFWVSQARNAFMAFALYLFENWDEELSLGFPGGAGAPTLGGIYRLSSGDGTDLKKYLKSLSERRFLSSNAKSAFANLLSQADETFASIMGTLKEPLNAWINPVLDAATSADDFVLTDLRKKKMTIYIGIQPNKLAESRLIINLLFSQIINLNTRELPKSNPELKYQCLLLMDEFTSIGKVDIIATAVAYMAGYNIRLLPIIQSMAQLDATYGKDLSRTIITNHALQILYAPREQQDANDYSEMLGYTTIKKKNVTRGRETTHSVSEERRALMLPQELKAMGNEKEVFLYEGIPHPVKCDKIRYYEDRHFTARLLPKTEVKTLTIRM",
          "count": 1
        }
      },
      {
        "proteinChain": {
          "sequence": "MGLTLVSLLATASEAAPPKVAVPAPAPAPAVVDLEAMVVRGVQPGPGLWKVSKGDHVLWILGTLSPLPKRLQWQATEVETIIGQSQQVLEAPTVQVDADMGFFGKLTLLPSAMKAMKNEDGRELRDILPADLYARWSVSKARYLGSDRGVERKRPMLAAGELYQAAIKRSGLARAPVVWPVVERAAKRAGIKPTPTALDYKIKDPRQALKEFRAGGMDDTACFRSILVTVERDLPTMVERANAWSVGDIEALRQLPREDPQAACMGAMASSGAAKKRGIGDLERRMREHWLGIATAALQRNRSTFAVLPISRLTAPDGYLARLQALGYAVEAP",
          "count": 1
        }
      }
    ],
    "dialect": "alphafoldserver",
    "version": 1
  },
  {
    "name": "ORF2601_vs_ORF2555_interactome",
    "modelSeeds": [],
    "sequences": [
      {
        "proteinChain": {
          "sequence": "MSKPKIIAIATLVAVLAGYCLSGYLTLLLLRLDTGLYGWDTYYRYFSALGLPQVAPYATKIKIAGVLGFGLPVLVWAIAVVLIVKPKARALHGDARFAGAADLSKHGLFKPSGNGIVVGKFNGKLVRLSGQQFVILAAPTRSGKGVGVVIPNLLEYQESVVVLDIKQENFDLTSGWRASQGHEVFLFNPFAEDRRTHRWNPLTYVSNDPAFRVSDLMSIAAMLYPDGSDDQKFWVSQARNAFMAFALYLFENWDEELSLGFPGGAGAPTLGGIYRLSSGDGTDLKKYLKSLSERRFLSSNAKSAFANLLSQADETFASIMGTLKEPLNAWINPVLDAATSADDFVLTDLRKKKMTIYIGIQPNKLAESRLIINLLFSQIINLNTRELPKSNPELKYQCLLLMDEFTSIGKVDIIATAVAYMAGYNIRLLPIIQSMAQLDATYGKDLSRTIITNHALQILYAPREQQDANDYSEMLGYTTIKKKNVTRGRETTHSVSEERRALMLPQELKAMGNEKEVFLYEGIPHPVKCDKIRYYEDRHFTARLLPKTEVKTLTIRM",
          "count": 1
        }
      },
      {
        "proteinChain": {
          "sequence": "MHPTAAALIRSLDLAPHPEGGHYRRVYASARQVTGNGHTRPAMTAIRFLLSAGECSAWHRVDAEETWHWQLGDALELLIYDTCTEQVQHVIVDAAERGEPMHVVPAGCWQAARSLGDFTLVGCTVSPGFVWEGFALLDKASPLAAHLATLLPR",
          "count": 1
        }
      }
    ],
    "dialect": "alphafoldserver",
    "version": 1
  },
  {
    "name": "ORF2601_vs_ORF2556_interactome",
    "modelSeeds": [],
    "sequences": [
      {
        "proteinChain": {
          "sequence": "MSKPKIIAIATLVAVLAGYCLSGYLTLLLLRLDTGLYGWDTYYRYFSALGLPQVAPYATKIKIAGVLGFGLPVLVWAIAVVLIVKPKARALHGDARFAGAADLSKHGLFKPSGNGIVVGKFNGKLVRLSGQQFVILAAPTRSGKGVGVVIPNLLEYQESVVVLDIKQENFDLTSGWRASQGHEVFLFNPFAEDRRTHRWNPLTYVSNDPAFRVSDLMSIAAMLYPDGSDDQKFWVSQARNAFMAFALYLFENWDEELSLGFPGGAGAPTLGGIYRLSSGDGTDLKKYLKSLSERRFLSSNAKSAFANLLSQADETFASIMGTLKEPLNAWINPVLDAATSADDFVLTDLRKKKMTIYIGIQPNKLAESRLIINLLFSQIINLNTRELPKSNPELKYQCLLLMDEFTSIGKVDIIATAVAYMAGYNIRLLPIIQSMAQLDATYGKDLSRTIITNHALQILYAPREQQDANDYSEMLGYTTIKKKNVTRGRETTHSVSEERRALMLPQELKAMGNEKEVFLYEGIPHPVKCDKIRYYEDRHFTARLLPKTEVKTLTIRM",
          "count": 1
        }
      },
      {
        "proteinChain": {
          "sequence": "MQGQRVDVETTGIASGVTPPGVVIPLGGFPVLSTTQEALALDLFHALAARQPRRVFFANTNFIVQCQALRVRMREPSVRIVNDGIGLDLAARLIHGRRFAGNLNGTDLIPYLCSESAQPLKFFLLGGRPGVGKTAAATLTGTLGQQVVGMCDGYGEFAAAGEGLAERINRSGADVLLVAFGNPLQERWILDHSHALSVPLVFGVGALLDFLSGTAKRAPEWVRRLHMEWMYRLLNEPRRLLKRYSWDLLVFFRTCLRAGKQLP",
          "count": 1
        }
      }
    ],
    "dialect": "alphafoldserver",
    "version": 1
  },
  {
    "name": "ORF2601_vs_ORF2557_interactome",
    "modelSeeds": [],
    "sequences": [
      {
        "proteinChain": {
          "sequence": "MSKPKIIAIATLVAVLAGYCLSGYLTLLLLRLDTGLYGWDTYYRYFSALGLPQVAPYATKIKIAGVLGFGLPVLVWAIAVVLIVKPKARALHGDARFAGAADLSKHGLFKPSGNGIVVGKFNGKLVRLSGQQFVILAAPTRSGKGVGVVIPNLLEYQESVVVLDIKQENFDLTSGWRASQGHEVFLFNPFAEDRRTHRWNPLTYVSNDPAFRVSDLMSIAAMLYPDGSDDQKFWVSQARNAFMAFALYLFENWDEELSLGFPGGAGAPTLGGIYRLSSGDGTDLKKYLKSLSERRFLSSNAKSAFANLLSQADETFASIMGTLKEPLNAWINPVLDAATSADDFVLTDLRKKKMTIYIGIQPNKLAESRLIINLLFSQIINLNTRELPKSNPELKYQCLLLMDEFTSIGKVDIIATAVAYMAGYNIRLLPIIQSMAQLDATYGKDLSRTIITNHALQILYAPREQQDANDYSEMLGYTTIKKKNVTRGRETTHSVSEERRALMLPQELKAMGNEKEVFLYEGIPHPVKCDKIRYYEDRHFTARLLPKTEVKTLTIRM",
          "count": 1
        }
      },
      {
        "proteinChain": {
          "sequence": "MANALLQKWIEHAERRALFWWQPKNAGVNMGDHLSKVIVSCVLSLQDKTLIEKRDLSKKLIAIGSVLHFAKDGDTVWGSGINGKIPAERNTFSTLDVRAVRGPKTRKFLLDRGIAVPEVYGDPGLLTPMFFPADALGAINKRPFAIVPHFNEPVEKYSAYKDHLVFPNVKPATFMSALLGAELVISSLLHGLILAEAYGIPAVYLDWGNGEDRFKYDDYYNGTGRMQWHSGNSVEECLQLGGNGDFDLERLQAGLLAAFPYDLW",
          "count": 1
        }
      }
    ],
    "dialect": "alphafoldserver",
    "version": 1
  },
  {
    "name": "ORF2601_vs_ORF2558_interactome",
    "modelSeeds": [],
    "sequences": [
      {
        "proteinChain": {
          "sequence": "MSKPKIIAIATLVAVLAGYCLSGYLTLLLLRLDTGLYGWDTYYRYFSALGLPQVAPYATKIKIAGVLGFGLPVLVWAIAVVLIVKPKARALHGDARFAGAADLSKHGLFKPSGNGIVVGKFNGKLVRLSGQQFVILAAPTRSGKGVGVVIPNLLEYQESVVVLDIKQENFDLTSGWRASQGHEVFLFNPFAEDRRTHRWNPLTYVSNDPAFRVSDLMSIAAMLYPDGSDDQKFWVSQARNAFMAFALYLFENWDEELSLGFPGGAGAPTLGGIYRLSSGDGTDLKKYLKSLSERRFLSSNAKSAFANLLSQADETFASIMGTLKEPLNAWINPVLDAATSADDFVLTDLRKKKMTIYIGIQPNKLAESRLIINLLFSQIINLNTRELPKSNPELKYQCLLLMDEFTSIGKVDIIATAVAYMAGYNIRLLPIIQSMAQLDATYGKDLSRTIITNHALQILYAPREQQDANDYSEMLGYTTIKKKNVTRGRETTHSVSEERRALMLPQELKAMGNEKEVFLYEGIPHPVKCDKIRYYEDRHFTARLLPKTEVKTLTIRM",
          "count": 1
        }
      },
      {
        "proteinChain": {
          "sequence": "MSDTPAAASGIRRPCYLVLSAHDYRTPRRANIHFITDQLALRGTTRFFSLRYSRLSRMKGDMRLPLDETANAVVSHKGVDCYLWRTTVHPFNTRRPWLRSVEDAMFRWYAAHPPRQLLDWMREADVIVFESGIAVAFIELAKRVNPAAKLVYRASDGLSTINVASYIEREFDRVAPKLDVIALVSPAMAEEIASRDNVYHVGHGVDHNLDQLGDPSPYGEGIHAVAVGSMLFDPEFFVVASKAFPQVTFHVIGSGMGRHPGYGDNVVVYGEMKHAETIGYIKHARFGIAPYASEQVPVYLADSSMKLLQYDFFGLPAVCPNAVVGPYQSRFGYTPGNADSVVAAIGRALEAPRVRYRQCLNWSDTTDRVLDPSAYPETRLYPQQSAAVHTSSEAALSH",
          "count": 1
        }
      }
    ],
    "dialect": "alphafoldserver",
    "version": 1
  },
  {
    "name": "ORF2601_vs_ORF2559_interactome",
    "modelSeeds": [],
    "sequences": [
      {
        "proteinChain": {
          "sequence": "MSKPKIIAIATLVAVLAGYCLSGYLTLLLLRLDTGLYGWDTYYRYFSALGLPQVAPYATKIKIAGVLGFGLPVLVWAIAVVLIVKPKARALHGDARFAGAADLSKHGLFKPSGNGIVVGKFNGKLVRLSGQQFVILAAPTRSGKGVGVVIPNLLEYQESVVVLDIKQENFDLTSGWRASQGHEVFLFNPFAEDRRTHRWNPLTYVSNDPAFRVSDLMSIAAMLYPDGSDDQKFWVSQARNAFMAFALYLFENWDEELSLGFPGGAGAPTLGGIYRLSSGDGTDLKKYLKSLSERRFLSSNAKSAFANLLSQADETFASIMGTLKEPLNAWINPVLDAATSADDFVLTDLRKKKMTIYIGIQPNKLAESRLIINLLFSQIINLNTRELPKSNPELKYQCLLLMDEFTSIGKVDIIATAVAYMAGYNIRLLPIIQSMAQLDATYGKDLSRTIITNHALQILYAPREQQDANDYSEMLGYTTIKKKNVTRGRETTHSVSEERRALMLPQELKAMGNEKEVFLYEGIPHPVKCDKIRYYEDRHFTARLLPKTEVKTLTIRM",
          "count": 1
        }
      },
      {
        "proteinChain": {
          "sequence": "MLGQSAKMVVQFGGIILLARLLTPYDYGLMAMVTAIVGAAEILRDFGLSAAAVQAKQVSREQRDNLFWINSGIGLALSLAVFASAHLIANFYKEPALVTISQALAVTFLINGMTTQYRAHLSRGLRFGQVALSDVGSQVLGLGAAVAAALLGWGYWALVVQQVVQAGVNFIIAASCARWLPGGYQRSAPMRDFMSFGWNLMAAQLLGYASRNVGQVIIGWRTGPDALGLYNRAFQLLMMPLNQINAPATSVALPVLSQLQDDRERFSAFLLRGQTVMVHLIFALFAFACALAMPLIVLVLGEQWREAVPLFQVLTLGGIFQTAAYATYWVFLARGLMRAQLVYSLVSRVLLIACIFVGSRWGAMGVAIGYSFGLLLTWPLSLLWIGKISDAPVGALFTNALRAMVAYGVAGGCAYYASITVGGPLWEQLAVGAVTMLAVCLLALAIWPAFRRDVIAIVNIRKLLTQAKARR",
          "count": 1
        }
      }
    ],
    "dialect": "alphafoldserver",
    "version": 1
  },
  {
    "name": "ORF2601_vs_ORF2560_interactome",
    "modelSeeds": [],
    "sequences": [
      {
        "proteinChain": {
          "sequence": "MSKPKIIAIATLVAVLAGYCLSGYLTLLLLRLDTGLYGWDTYYRYFSALGLPQVAPYATKIKIAGVLGFGLPVLVWAIAVVLIVKPKARALHGDARFAGAADLSKHGLFKPSGNGIVVGKFNGKLVRLSGQQFVILAAPTRSGKGVGVVIPNLLEYQESVVVLDIKQENFDLTSGWRASQGHEVFLFNPFAEDRRTHRWNPLTYVSNDPAFRVSDLMSIAAMLYPDGSDDQKFWVSQARNAFMAFALYLFENWDEELSLGFPGGAGAPTLGGIYRLSSGDGTDLKKYLKSLSERRFLSSNAKSAFANLLSQADETFASIMGTLKEPLNAWINPVLDAATSADDFVLTDLRKKKMTIYIGIQPNKLAESRLIINLLFSQIINLNTRELPKSNPELKYQCLLLMDEFTSIGKVDIIATAVAYMAGYNIRLLPIIQSMAQLDATYGKDLSRTIITNHALQILYAPREQQDANDYSEMLGYTTIKKKNVTRGRETTHSVSEERRALMLPQELKAMGNEKEVFLYEGIPHPVKCDKIRYYEDRHFTARLLPKTEVKTLTIRM",
          "count": 1
        }
      },
      {
        "proteinChain": {
          "sequence": "MSAPASASMTHAATQPQVTVLFSTEKPNANTNPYLTQLYDALPAAVHPRFFSMRDALLSRYDVLHLHWPEYLLRHPSTAGTLAKQVCAALLLLKLQLTGTPVVRTLHNLAPHEDRGWRERSLLRWIDRLTRRWIRINATTPSRPPFTDTILHGHYRDWFASMEQGSTVPGRLLHFGLIRPYKGVETLLEVMRGVDDARLSLRIVGSPATPQMRTLVEDACAQDPRISALLAYVEEPVLAREVSAAELVVLPYRQMHNSGTLLLALSLARPVLAPWSESNAAIAEEVGPGWVFLYEGEFDAALLTGMLDKVRAAPRGPAPDLSQRDWPRIGQLHYRTYLEALGKDGDAAL",
          "count": 1
        }
      }
    ],
    "dialect": "alphafoldserver",
    "version": 1
  },
  {
    "name": "ORF2601_vs_ORF2561_interactome",
    "modelSeeds": [],
    "sequences": [
      {
        "proteinChain": {
          "sequence": "MSKPKIIAIATLVAVLAGYCLSGYLTLLLLRLDTGLYGWDTYYRYFSALGLPQVAPYATKIKIAGVLGFGLPVLVWAIAVVLIVKPKARALHGDARFAGAADLSKHGLFKPSGNGIVVGKFNGKLVRLSGQQFVILAAPTRSGKGVGVVIPNLLEYQESVVVLDIKQENFDLTSGWRASQGHEVFLFNPFAEDRRTHRWNPLTYVSNDPAFRVSDLMSIAAMLYPDGSDDQKFWVSQARNAFMAFALYLFENWDEELSLGFPGGAGAPTLGGIYRLSSGDGTDLKKYLKSLSERRFLSSNAKSAFANLLSQADETFASIMGTLKEPLNAWINPVLDAATSADDFVLTDLRKKKMTIYIGIQPNKLAESRLIINLLFSQIINLNTRELPKSNPELKYQCLLLMDEFTSIGKVDIIATAVAYMAGYNIRLLPIIQSMAQLDATYGKDLSRTIITNHALQILYAPREQQDANDYSEMLGYTTIKKKNVTRGRETTHSVSEERRALMLPQELKAMGNEKEVFLYEGIPHPVKCDKIRYYEDRHFTARLLPKTEVKTLTIRM",
          "count": 1
        }
      },
      {
        "proteinChain": {
          "sequence": "MKVVHVVRQFHPSIGGMEEVVLNVARQHQATSADTVEVVTLDRVFTDPGAQLAAQDTHQGLSIRRIGYRGSSRYPLAPSVLGAIRSADVVHLHGIDFFYDYLALTKPLHGKPMVVSTHGGFFHTAYASRMKQLWFQTLTRTSALAYARVIATSENDGDLFAKVVAPARLRVIENGVDVEKYAGQGATTPGRTMLYFGRWSVNKGLIETLELLQAALKRDPQWRLIIAGREYDLNEADLRKAIAERGLQDKVQLSMSPSQEQLRALMQQAQFFVCLSRHEGFGIAAVEAMSAGLIPILSDIPPFVRLASESGQGVIVNRDRIEAAADQVQALALQSDSDFDTRRSASMAYVSRYDWKHVVGRYVDEYHDALGIPRVQEAVR",
          "count": 1
        }
      }
    ],
    "dialect": "alphafoldserver",
    "version": 1
  },
  {
    "name": "ORF2601_vs_ORF2562_interactome",
    "modelSeeds": [],
    "sequences": [
      {
        "proteinChain": {
          "sequence": "MSKPKIIAIATLVAVLAGYCLSGYLTLLLLRLDTGLYGWDTYYRYFSALGLPQVAPYATKIKIAGVLGFGLPVLVWAIAVVLIVKPKARALHGDARFAGAADLSKHGLFKPSGNGIVVGKFNGKLVRLSGQQFVILAAPTRSGKGVGVVIPNLLEYQESVVVLDIKQENFDLTSGWRASQGHEVFLFNPFAEDRRTHRWNPLTYVSNDPAFRVSDLMSIAAMLYPDGSDDQKFWVSQARNAFMAFALYLFENWDEELSLGFPGGAGAPTLGGIYRLSSGDGTDLKKYLKSLSERRFLSSNAKSAFANLLSQADETFASIMGTLKEPLNAWINPVLDAATSADDFVLTDLRKKKMTIYIGIQPNKLAESRLIINLLFSQIINLNTRELPKSNPELKYQCLLLMDEFTSIGKVDIIATAVAYMAGYNIRLLPIIQSMAQLDATYGKDLSRTIITNHALQILYAPREQQDANDYSEMLGYTTIKKKNVTRGRETTHSVSEERRALMLPQELKAMGNEKEVFLYEGIPHPVKCDKIRYYEDRHFTARLLPKTEVKTLTIRM",
          "count": 1
        }
      },
      {
        "proteinChain": {
          "sequence": "MRAHHLTDANTAPALTRDWQIDAAKALAIALVVLGHASGMPPAYKMFAYSFHVPLFFVLSGWVGERFGHRALTAASVAKLARTLLVPYLAFFMVAYALWLLTAAIDGHAGHPQTRPWWHPLTGLLWANGSRLYVLPALWFLPALFVTTLAYIALRARLSAAAVATISLPLALAWAGWFPSLQQRLPLALDVLPVALFFIAFGGWLSRFADALRSLRAQVWALALLPLAALWWWLAGWNGQVDVNNLQFGQSAAIFLLVSLLGTAMTFCVAYFIRRLRWVQWIGTNTLLILCTHTLVFLVTTSVVARTGLIARSAIGTPAWALGLSAFAIAASVPMRAVLVPIAPWMLGLKRK",
          "count": 1
        }
      }
    ],
    "dialect": "alphafoldserver",
    "version": 1
  },
  {
    "name": "ORF2601_vs_ORF2563_interactome",
    "modelSeeds": [],
    "sequences": [
      {
        "proteinChain": {
          "sequence": "MSKPKIIAIATLVAVLAGYCLSGYLTLLLLRLDTGLYGWDTYYRYFSALGLPQVAPYATKIKIAGVLGFGLPVLVWAIAVVLIVKPKARALHGDARFAGAADLSKHGLFKPSGNGIVVGKFNGKLVRLSGQQFVILAAPTRSGKGVGVVIPNLLEYQESVVVLDIKQENFDLTSGWRASQGHEVFLFNPFAEDRRTHRWNPLTYVSNDPAFRVSDLMSIAAMLYPDGSDDQKFWVSQARNAFMAFALYLFENWDEELSLGFPGGAGAPTLGGIYRLSSGDGTDLKKYLKSLSERRFLSSNAKSAFANLLSQADETFASIMGTLKEPLNAWINPVLDAATSADDFVLTDLRKKKMTIYIGIQPNKLAESRLIINLLFSQIINLNTRELPKSNPELKYQCLLLMDEFTSIGKVDIIATAVAYMAGYNIRLLPIIQSMAQLDATYGKDLSRTIITNHALQILYAPREQQDANDYSEMLGYTTIKKKNVTRGRETTHSVSEERRALMLPQELKAMGNEKEVFLYEGIPHPVKCDKIRYYEDRHFTARLLPKTEVKTLTIRM",
          "count": 1
        }
      },
      {
        "proteinChain": {
          "sequence": "MSVSAMPASPSALPAANARVATSGRVRDPRIDATKAIAILLVVFCHAKGVPHGMTLFAYSFHVPLFFLVSGWLAAGYASRNTGLTQTISKQARSLLLPYVTFYLLGYAYWLLTRNIGEKAARWGSHPWWEPIVAMFTGIGPDLYVQPPLWFLPVMLATVVSYLVLRRLMSPILIAGLALIVAWFWMNWFPAQYVRIFFGLDVLPVSLCFYALGALLIYLSPRLPTSLAGSALATVVLALAVAWLAVANGRIDVNMLEFGHDHALFLVSALLGSLMVICAARLVQSWAWLQWIGRNTLLILCTHMLVFFVLSGVAALAGGFGGARPGLGWAVFVTLFALAASVPLRWILMRFAPWALGARPVAA",
          "count": 1
        }
      }
    ],
    "dialect": "alphafoldserver",
    "version": 1
  },
  {
    "name": "ORF2601_vs_ORF2564_interactome",
    "modelSeeds": [],
    "sequences": [
      {
        "proteinChain": {
          "sequence": "MSKPKIIAIATLVAVLAGYCLSGYLTLLLLRLDTGLYGWDTYYRYFSALGLPQVAPYATKIKIAGVLGFGLPVLVWAIAVVLIVKPKARALHGDARFAGAADLSKHGLFKPSGNGIVVGKFNGKLVRLSGQQFVILAAPTRSGKGVGVVIPNLLEYQESVVVLDIKQENFDLTSGWRASQGHEVFLFNPFAEDRRTHRWNPLTYVSNDPAFRVSDLMSIAAMLYPDGSDDQKFWVSQARNAFMAFALYLFENWDEELSLGFPGGAGAPTLGGIYRLSSGDGTDLKKYLKSLSERRFLSSNAKSAFANLLSQADETFASIMGTLKEPLNAWINPVLDAATSADDFVLTDLRKKKMTIYIGIQPNKLAESRLIINLLFSQIINLNTRELPKSNPELKYQCLLLMDEFTSIGKVDIIATAVAYMAGYNIRLLPIIQSMAQLDATYGKDLSRTIITNHALQILYAPREQQDANDYSEMLGYTTIKKKNVTRGRETTHSVSEERRALMLPQELKAMGNEKEVFLYEGIPHPVKCDKIRYYEDRHFTARLLPKTEVKTLTIRM",
          "count": 1
        }
      },
      {
        "proteinChain": {
          "sequence": "MLIRMSEETRVRWHNLLIELTLLVGVGYNLVLAFINANVFTVRPVITYAVEFMVYAACFLLGMGSLSRKRIALIVSGLGLIVTLMFVRFLVNWQIDPKFFRDALVVFAFVVLGSAYTGSVPKLFIRMTIIVSLVAAFELAMPVKYGDLINPKSFFVNARGMSAEGFWNEDSNLFVSATRPGERNFLPGSNLPRASSMFIEPVTMGNYICFFTAIVLVFWRWMRPAALILSVGLIGFMIVASDGRLAAGTCVLMVLVTPLLKRLDQRLAFLVFLLVIMSAWLLVWVTGITAYQDTTMGRVFFTVYSMNNLSFESWMGLDFAQAYRYFDSGISYFIASQSIVGVLAFLLAYSFLLLMPSKEGQLFKNLAIFAFALSLLVSNGYFSIKTSALWWFVCGCMWHMLPTWSASGTQAVLIKDDPTADGAQLPLPAGAAR",
          "count": 1
        }
      }
    ],
    "dialect": "alphafoldserver",
    "version": 1
  },
  {
    "name": "ORF2601_vs_ORF2565_interactome",
    "modelSeeds": [],
    "sequences": [
      {
        "proteinChain": {
          "sequence": "MSKPKIIAIATLVAVLAGYCLSGYLTLLLLRLDTGLYGWDTYYRYFSALGLPQVAPYATKIKIAGVLGFGLPVLVWAIAVVLIVKPKARALHGDARFAGAADLSKHGLFKPSGNGIVVGKFNGKLVRLSGQQFVILAAPTRSGKGVGVVIPNLLEYQESVVVLDIKQENFDLTSGWRASQGHEVFLFNPFAEDRRTHRWNPLTYVSNDPAFRVSDLMSIAAMLYPDGSDDQKFWVSQARNAFMAFALYLFENWDEELSLGFPGGAGAPTLGGIYRLSSGDGTDLKKYLKSLSERRFLSSNAKSAFANLLSQADETFASIMGTLKEPLNAWINPVLDAATSADDFVLTDLRKKKMTIYIGIQPNKLAESRLIINLLFSQIINLNTRELPKSNPELKYQCLLLMDEFTSIGKVDIIATAVAYMAGYNIRLLPIIQSMAQLDATYGKDLSRTIITNHALQILYAPREQQDANDYSEMLGYTTIKKKNVTRGRETTHSVSEERRALMLPQELKAMGNEKEVFLYEGIPHPVKCDKIRYYEDRHFTARLLPKTEVKTLTIRM",
          "count": 1
        }
      },
      {
        "proteinChain": {
          "sequence": "MLLADLSSATYTTSSPRLLSKYSAAADLVLRVFDLTMVVVSGLVAYRIVFGSWVPAAPYRLAIATTLLYSVICFALFPLYRSWRGRGLLSELMVLGGAFGGVFALFAVHALIVQVGEQVSRDWIGLWFVGGLASLVAARTVLRGFLNHLRTQGVDVQRVVVVGLRHPVMKINHYLSRNSWVGMNLVGYFRTPYDIAVTEQRQSLPCLGEPDALIDYLKENQVEQVWISLPLGERDHIKQLLQRLDRYPINVKLVPDLFDFGLLNQSGEQIGNVPVINLRQGGVDRDNYFVVAKALQDKILAVIALLGLWPLMAAIAVGVKLSSPGPVFFRQRRHGLGGREFYMFKFRSMRVHDDHGTTIQQATKNDARITRFGAFLRRSSLDELPQIFNVLGGSMSIVGPRPHAAQHNTHYEKLINHYMQRHYVKPGITGWAQVNGFRGETPELRTMKKRIQYDLDYIRRWSLWLDIRIIVLTAVRVLGQKTAY",
          "count": 1
        }
      }
    ],
    "dialect": "alphafoldserver",
    "version": 1
  },
  {
    "name": "ORF2601_vs_ORF2566_interactome",
    "modelSeeds": [],
    "sequences": [
      {
        "proteinChain": {
          "sequence": "MSKPKIIAIATLVAVLAGYCLSGYLTLLLLRLDTGLYGWDTYYRYFSALGLPQVAPYATKIKIAGVLGFGLPVLVWAIAVVLIVKPKARALHGDARFAGAADLSKHGLFKPSGNGIVVGKFNGKLVRLSGQQFVILAAPTRSGKGVGVVIPNLLEYQESVVVLDIKQENFDLTSGWRASQGHEVFLFNPFAEDRRTHRWNPLTYVSNDPAFRVSDLMSIAAMLYPDGSDDQKFWVSQARNAFMAFALYLFENWDEELSLGFPGGAGAPTLGGIYRLSSGDGTDLKKYLKSLSERRFLSSNAKSAFANLLSQADETFASIMGTLKEPLNAWINPVLDAATSADDFVLTDLRKKKMTIYIGIQPNKLAESRLIINLLFSQIINLNTRELPKSNPELKYQCLLLMDEFTSIGKVDIIATAVAYMAGYNIRLLPIIQSMAQLDATYGKDLSRTIITNHALQILYAPREQQDANDYSEMLGYTTIKKKNVTRGRETTHSVSEERRALMLPQELKAMGNEKEVFLYEGIPHPVKCDKIRYYEDRHFTARLLPKTEVKTLTIRM",
          "count": 1
        }
      },
      {
        "proteinChain": {
          "sequence": "MSMNSDNRSSSSQRHGHLELADVGLLDYWRALVSQRWLIIAIALAALLLALAITLLMPEKYRATSTLQIERDSLNVVNVDNLMPVESPQDRDFYQTQYQLLQSRSLARAVIREAKLDKEPAFKDQVDEALEKAAAKNPEAGKSVDSRQAIVERSLTDTLLAGLVVEPILNSRLVYVNYDSPDPVLSAKIANTYSKMFIISTQERRMKASSFATKFLAERLEQLRSKVEDSEKSLVAYSTDEQIVSVGDDKPSLPAQNLTDLNALLASAQDARIKAEAAWRQAASGDGMSLPQVLSSPLIQSLRSEQVRLTAEYQQKLSTFKPDYPEMQRLKAQIEESRRQINGEVVNVRQSLKATYDASVHQEQLLNERIAGLRNNELDLQGRSIRYNMLKRDVDTNRQLYDALLQRYKEIGVAGNVGANNVTIVDTADVPTSKTSPKLKLNLALGLIFGVFLGLAVALVRYFLRVNGQETRLN",
          "count": 1
        }
      }
    ],
    "dialect": "alphafoldserver",
    "version": 1
  },
  {
    "name": "ORF2601_vs_ORF2567_interactome",
    "modelSeeds": [],
    "sequences": [
      {
        "proteinChain": {
          "sequence": "MSKPKIIAIATLVAVLAGYCLSGYLTLLLLRLDTGLYGWDTYYRYFSALGLPQVAPYATKIKIAGVLGFGLPVLVWAIAVVLIVKPKARALHGDARFAGAADLSKHGLFKPSGNGIVVGKFNGKLVRLSGQQFVILAAPTRSGKGVGVVIPNLLEYQESVVVLDIKQENFDLTSGWRASQGHEVFLFNPFAEDRRTHRWNPLTYVSNDPAFRVSDLMSIAAMLYPDGSDDQKFWVSQARNAFMAFALYLFENWDEELSLGFPGGAGAPTLGGIYRLSSGDGTDLKKYLKSLSERRFLSSNAKSAFANLLSQADETFASIMGTLKEPLNAWINPVLDAATSADDFVLTDLRKKKMTIYIGIQPNKLAESRLIINLLFSQIINLNTRELPKSNPELKYQCLLLMDEFTSIGKVDIIATAVAYMAGYNIRLLPIIQSMAQLDATYGKDLSRTIITNHALQILYAPREQQDANDYSEMLGYTTIKKKNVTRGRETTHSVSEERRALMLPQELKAMGNEKEVFLYEGIPHPVKCDKIRYYEDRHFTARLLPKTEVKTLTIRM",
          "count": 1
        }
      },
      {
        "proteinChain": {
          "sequence": "MKKLIGRFCQALSLALICSMTLGACSTGKDMATSLPLPDPLAMSAVQPEYRLSPGDLLLVKVFQIDDLERQVRIDQNGHISLPLIGDVNAAGMGVGELEKMVADRYRNGYLQNPQVSVFVQESNGRRVTVTGAVDEPGIYPVIGANLTLQQAIAQAKGVSTVASRGNVIVFRMVNGQKMLARFDLTEIEKGTNPDPEIYGGDIVVVYRSDARVWLRTMLELTPLVMVWRAYR",
          "count": 1
        }
      }
    ],
    "dialect": "alphafoldserver",
    "version": 1
  },
  {
    "name": "ORF2601_vs_ORF2568_interactome",
    "modelSeeds": [],
    "sequences": [
      {
        "proteinChain": {
          "sequence": "MSKPKIIAIATLVAVLAGYCLSGYLTLLLLRLDTGLYGWDTYYRYFSALGLPQVAPYATKIKIAGVLGFGLPVLVWAIAVVLIVKPKARALHGDARFAGAADLSKHGLFKPSGNGIVVGKFNGKLVRLSGQQFVILAAPTRSGKGVGVVIPNLLEYQESVVVLDIKQENFDLTSGWRASQGHEVFLFNPFAEDRRTHRWNPLTYVSNDPAFRVSDLMSIAAMLYPDGSDDQKFWVSQARNAFMAFALYLFENWDEELSLGFPGGAGAPTLGGIYRLSSGDGTDLKKYLKSLSERRFLSSNAKSAFANLLSQADETFASIMGTLKEPLNAWINPVLDAATSADDFVLTDLRKKKMTIYIGIQPNKLAESRLIINLLFSQIINLNTRELPKSNPELKYQCLLLMDEFTSIGKVDIIATAVAYMAGYNIRLLPIIQSMAQLDATYGKDLSRTIITNHALQILYAPREQQDANDYSEMLGYTTIKKKNVTRGRETTHSVSEERRALMLPQELKAMGNEKEVFLYEGIPHPVKCDKIRYYEDRHFTARLLPKTEVKTLTIRM",
          "count": 1
        }
      },
      {
        "proteinChain": {
          "sequence": "MLDPGSNRELPPIPAKRYFTIGEVSELCDVKPHVLRYWETEFPSLEPVKRRGNRRYYQRHDVLMVRQIRGLLYEQGYTIGGARLRLEGEGAKSESALSNQIIKQVRMELEEVLQLLRR",
          "count": 1
        }
      }
    ],
    "dialect": "alphafoldserver",
    "version": 1
  },
  {
    "name": "ORF2601_vs_ORF2569_interactome",
    "modelSeeds": [],
    "sequences": [
      {
        "proteinChain": {
          "sequence": "MSKPKIIAIATLVAVLAGYCLSGYLTLLLLRLDTGLYGWDTYYRYFSALGLPQVAPYATKIKIAGVLGFGLPVLVWAIAVVLIVKPKARALHGDARFAGAADLSKHGLFKPSGNGIVVGKFNGKLVRLSGQQFVILAAPTRSGKGVGVVIPNLLEYQESVVVLDIKQENFDLTSGWRASQGHEVFLFNPFAEDRRTHRWNPLTYVSNDPAFRVSDLMSIAAMLYPDGSDDQKFWVSQARNAFMAFALYLFENWDEELSLGFPGGAGAPTLGGIYRLSSGDGTDLKKYLKSLSERRFLSSNAKSAFANLLSQADETFASIMGTLKEPLNAWINPVLDAATSADDFVLTDLRKKKMTIYIGIQPNKLAESRLIINLLFSQIINLNTRELPKSNPELKYQCLLLMDEFTSIGKVDIIATAVAYMAGYNIRLLPIIQSMAQLDATYGKDLSRTIITNHALQILYAPREQQDANDYSEMLGYTTIKKKNVTRGRETTHSVSEERRALMLPQELKAMGNEKEVFLYEGIPHPVKCDKIRYYEDRHFTARLLPKTEVKTLTIRM",
          "count": 1
        }
      },
      {
        "proteinChain": {
          "sequence": "MALTKAEMAERLFDEVGLNKREAKEFVDAFFDVLRDALEQGRQVKLSGFGNFDLRRKNQRPGRNPKTGEEIPISARTVVTFRPGQKLKERVEAYAGSGQ",
          "count": 1
        }
      }
    ],
    "dialect": "alphafoldserver",
    "version": 1
  },
  {
    "name": "ORF2601_vs_ORF2570_interactome",
    "modelSeeds": [],
    "sequences": [
      {
        "proteinChain": {
          "sequence": "MSKPKIIAIATLVAVLAGYCLSGYLTLLLLRLDTGLYGWDTYYRYFSALGLPQVAPYATKIKIAGVLGFGLPVLVWAIAVVLIVKPKARALHGDARFAGAADLSKHGLFKPSGNGIVVGKFNGKLVRLSGQQFVILAAPTRSGKGVGVVIPNLLEYQESVVVLDIKQENFDLTSGWRASQGHEVFLFNPFAEDRRTHRWNPLTYVSNDPAFRVSDLMSIAAMLYPDGSDDQKFWVSQARNAFMAFALYLFENWDEELSLGFPGGAGAPTLGGIYRLSSGDGTDLKKYLKSLSERRFLSSNAKSAFANLLSQADETFASIMGTLKEPLNAWINPVLDAATSADDFVLTDLRKKKMTIYIGIQPNKLAESRLIINLLFSQIINLNTRELPKSNPELKYQCLLLMDEFTSIGKVDIIATAVAYMAGYNIRLLPIIQSMAQLDATYGKDLSRTIITNHALQILYAPREQQDANDYSEMLGYTTIKKKNVTRGRETTHSVSEERRALMLPQELKAMGNEKEVFLYEGIPHPVKCDKIRYYEDRHFTARLLPKTEVKTLTIRM",
          "count": 1
        }
      },
      {
        "proteinChain": {
          "sequence": "MKFSENWLRSHVPIQATRDELSATLTAIGLEVEEVTPLGESLGQVVVARIVEAVRHPEADRLQVCSVDAGQGELMQIVCGAPNARAGLVAPLALVGAKIGELTITAAKLRGVASNGMLCSAKELGLDSDASGLFELPDDAPVGQALAEYLGLPDASIEIKLTPNRADCFSVRGIAFDVAAACASEVVAFDAVAVAPVSTRSLAVELDAGKDAPRYCGRVIEGIDPAAKTPVWLAERLRRSGVRPVSLLVDITQYVMLELGQPMHAFDLETLHGPIGVRRSRAGEQLALLDGRQVTLDDSFLTITDAGRAVALAGLMGGLDTRVTETTRNVFLESAYFDPAAIMGRGRKLGLHTDAGHRFERGVDPALPPQAIEVATRLVLELAGGTPGPVVHAQLPEHLPQPVHIRLRRARIARVLGIQIDDADVVRMLRALGMHVEAVAEGWEVMAPSRRFDIAIEEDLIEELARIHGYDRVPTTLPGGASRIAMPSETQLDELSVRRQLVARELQETINYAFVDAALLERWQLTEGLVPLANPLSAELAIMRPRLLPGLVATLGRNAARQAGRVRLFELGKVFAAAADTGAAPGESQHVAAAVCGDALALQWGEPARKVDFHDLKGDLMALAAASGAQLEFQPSTQPFGHPGRSADIYREGVCIGWIGQVHPRLAKALDIDVDVIAFELQLMPLVQRTLPRAGELSRFPSVRRDLAFLVPDEVSWAAVSASVRTTVGPLLREVQLFDRYVGQGVEPGFKSLAMGLILQDNSRTLTDRDVDAVVADVVAVIEREHRARIRS",
          "count": 1
        }
      }
    ],
    "dialect": "alphafoldserver",
    "version": 1
  },
  {
    "name": "ORF2601_vs_ORF2571_interactome",
    "modelSeeds": [],
    "sequences": [
      {
        "proteinChain": {
          "sequence": "MSKPKIIAIATLVAVLAGYCLSGYLTLLLLRLDTGLYGWDTYYRYFSALGLPQVAPYATKIKIAGVLGFGLPVLVWAIAVVLIVKPKARALHGDARFAGAADLSKHGLFKPSGNGIVVGKFNGKLVRLSGQQFVILAAPTRSGKGVGVVIPNLLEYQESVVVLDIKQENFDLTSGWRASQGHEVFLFNPFAEDRRTHRWNPLTYVSNDPAFRVSDLMSIAAMLYPDGSDDQKFWVSQARNAFMAFALYLFENWDEELSLGFPGGAGAPTLGGIYRLSSGDGTDLKKYLKSLSERRFLSSNAKSAFANLLSQADETFASIMGTLKEPLNAWINPVLDAATSADDFVLTDLRKKKMTIYIGIQPNKLAESRLIINLLFSQIINLNTRELPKSNPELKYQCLLLMDEFTSIGKVDIIATAVAYMAGYNIRLLPIIQSMAQLDATYGKDLSRTIITNHALQILYAPREQQDANDYSEMLGYTTIKKKNVTRGRETTHSVSEERRALMLPQELKAMGNEKEVFLYEGIPHPVKCDKIRYYEDRHFTARLLPKTEVKTLTIRM",
          "count": 1
        }
      },
      {
        "proteinChain": {
          "sequence": "MSEIQSLTERALADVAAAQTPDQLEALRVALLGKSGSITAQLKQLGTLPAEQRKAAGEAINLSRDALTAALSERKHTLETAALDARLAGERIDVTLPGRRSERGGLHPVTRTLERIVEIFARLGYELSDGPEIEDDWHNFEALNFPPHHPARAMHDTFYFGDGRLLRTHTSGVQVRYMDAHKPPLRMIAAGKVYRSDSDQTHSPMFHQVEGLLVDEHSNFADLKGTLSEFVRAFFERDFEMRFRPSYFPFVEPGAEVDIAWQQPDGSTRWLEVLGCGMVHPNVLRSVGIDPERYTGFAFGLGVERFAMLRYGVNDLRAFFENDVRFLRQFA",
          "count": 1
        }
      }
    ],
    "dialect": "alphafoldserver",
    "version": 1
  },
  {
    "name": "ORF2601_vs_ORF2572_interactome",
    "modelSeeds": [],
    "sequences": [
      {
        "proteinChain": {
          "sequence": "MSKPKIIAIATLVAVLAGYCLSGYLTLLLLRLDTGLYGWDTYYRYFSALGLPQVAPYATKIKIAGVLGFGLPVLVWAIAVVLIVKPKARALHGDARFAGAADLSKHGLFKPSGNGIVVGKFNGKLVRLSGQQFVILAAPTRSGKGVGVVIPNLLEYQESVVVLDIKQENFDLTSGWRASQGHEVFLFNPFAEDRRTHRWNPLTYVSNDPAFRVSDLMSIAAMLYPDGSDDQKFWVSQARNAFMAFALYLFENWDEELSLGFPGGAGAPTLGGIYRLSSGDGTDLKKYLKSLSERRFLSSNAKSAFANLLSQADETFASIMGTLKEPLNAWINPVLDAATSADDFVLTDLRKKKMTIYIGIQPNKLAESRLIINLLFSQIINLNTRELPKSNPELKYQCLLLMDEFTSIGKVDIIATAVAYMAGYNIRLLPIIQSMAQLDATYGKDLSRTIITNHALQILYAPREQQDANDYSEMLGYTTIKKKNVTRGRETTHSVSEERRALMLPQELKAMGNEKEVFLYEGIPHPVKCDKIRYYEDRHFTARLLPKTEVKTLTIRM",
          "count": 1
        }
      },
      {
        "proteinChain": {
          "sequence": "MARVKRGVQARRRHKKILTLAKGYYNARRKVFRVAKQAVIKAQQYAYIGRKQKKRNFRSLWITRINAAARINGLSYSRFMNGLLKAGITLDRKVLADIAVHDAAGFAALAEKAKGALAA",
          "count": 1
        }
      }
    ],
    "dialect": "alphafoldserver",
    "version": 1
  },
  {
    "name": "ORF2601_vs_ORF2573_interactome",
    "modelSeeds": [],
    "sequences": [
      {
        "proteinChain": {
          "sequence": "MSKPKIIAIATLVAVLAGYCLSGYLTLLLLRLDTGLYGWDTYYRYFSALGLPQVAPYATKIKIAGVLGFGLPVLVWAIAVVLIVKPKARALHGDARFAGAADLSKHGLFKPSGNGIVVGKFNGKLVRLSGQQFVILAAPTRSGKGVGVVIPNLLEYQESVVVLDIKQENFDLTSGWRASQGHEVFLFNPFAEDRRTHRWNPLTYVSNDPAFRVSDLMSIAAMLYPDGSDDQKFWVSQARNAFMAFALYLFENWDEELSLGFPGGAGAPTLGGIYRLSSGDGTDLKKYLKSLSERRFLSSNAKSAFANLLSQADETFASIMGTLKEPLNAWINPVLDAATSADDFVLTDLRKKKMTIYIGIQPNKLAESRLIINLLFSQIINLNTRELPKSNPELKYQCLLLMDEFTSIGKVDIIATAVAYMAGYNIRLLPIIQSMAQLDATYGKDLSRTIITNHALQILYAPREQQDANDYSEMLGYTTIKKKNVTRGRETTHSVSEERRALMLPQELKAMGNEKEVFLYEGIPHPVKCDKIRYYEDRHFTARLLPKTEVKTLTIRM",
          "count": 1
        }
      },
      {
        "proteinChain": {
          "sequence": "MPKIKTNRAAAKRFRKTASGKYKCGHANRSHILTKKATKRKRNLRQTNHVRAEDAGRLDRMLPYL",
          "count": 1
        }
      }
    ],
    "dialect": "alphafoldserver",
    "version": 1
  },
  {
    "name": "ORF2601_vs_ORF2574_interactome",
    "modelSeeds": [],
    "sequences": [
      {
        "proteinChain": {
          "sequence": "MSKPKIIAIATLVAVLAGYCLSGYLTLLLLRLDTGLYGWDTYYRYFSALGLPQVAPYATKIKIAGVLGFGLPVLVWAIAVVLIVKPKARALHGDARFAGAADLSKHGLFKPSGNGIVVGKFNGKLVRLSGQQFVILAAPTRSGKGVGVVIPNLLEYQESVVVLDIKQENFDLTSGWRASQGHEVFLFNPFAEDRRTHRWNPLTYVSNDPAFRVSDLMSIAAMLYPDGSDDQKFWVSQARNAFMAFALYLFENWDEELSLGFPGGAGAPTLGGIYRLSSGDGTDLKKYLKSLSERRFLSSNAKSAFANLLSQADETFASIMGTLKEPLNAWINPVLDAATSADDFVLTDLRKKKMTIYIGIQPNKLAESRLIINLLFSQIINLNTRELPKSNPELKYQCLLLMDEFTSIGKVDIIATAVAYMAGYNIRLLPIIQSMAQLDATYGKDLSRTIITNHALQILYAPREQQDANDYSEMLGYTTIKKKNVTRGRETTHSVSEERRALMLPQELKAMGNEKEVFLYEGIPHPVKCDKIRYYEDRHFTARLLPKTEVKTLTIRM",
          "count": 1
        }
      },
      {
        "proteinChain": {
          "sequence": "MVGVLSRDEALAKAEEEGLDLVEIQPQADPPVCKIMDFGKFKFEQQKKANEAKKKTKQVEIKELKFRPVTDEGDYQIKLRNMRRFLEEGDKVKVNIRFRGREMSHQELGREMAARIEADLGDDIVIESRPRLEGRQMVMMIAPKKKV",
          "count": 1
        }
      }
    ],
    "dialect": "alphafoldserver",
    "version": 1
  },
  {
    "name": "ORF2601_vs_ORF2575_interactome",
    "modelSeeds": [],
    "sequences": [
      {
        "proteinChain": {
          "sequence": "MSKPKIIAIATLVAVLAGYCLSGYLTLLLLRLDTGLYGWDTYYRYFSALGLPQVAPYATKIKIAGVLGFGLPVLVWAIAVVLIVKPKARALHGDARFAGAADLSKHGLFKPSGNGIVVGKFNGKLVRLSGQQFVILAAPTRSGKGVGVVIPNLLEYQESVVVLDIKQENFDLTSGWRASQGHEVFLFNPFAEDRRTHRWNPLTYVSNDPAFRVSDLMSIAAMLYPDGSDDQKFWVSQARNAFMAFALYLFENWDEELSLGFPGGAGAPTLGGIYRLSSGDGTDLKKYLKSLSERRFLSSNAKSAFANLLSQADETFASIMGTLKEPLNAWINPVLDAATSADDFVLTDLRKKKMTIYIGIQPNKLAESRLIINLLFSQIINLNTRELPKSNPELKYQCLLLMDEFTSIGKVDIIATAVAYMAGYNIRLLPIIQSMAQLDATYGKDLSRTIITNHALQILYAPREQQDANDYSEMLGYTTIKKKNVTRGRETTHSVSEERRALMLPQELKAMGNEKEVFLYEGIPHPVKCDKIRYYEDRHFTARLLPKTEVKTLTIRM",
          "count": 1
        }
      },
      {
        "proteinChain": {
          "sequence": "MINITLPDGSRREFESPVSVMQVAQSIGAGLAKATIAGQVDGQLVDASDVIDHDASLRIITAKDAEGVEIIRHSCAHLVGHAVKQLYPEVKMVIGPVIAEGFYYDIYSERPFTPEDMAAIEQRMQELIAQDYDVIKKVTPRAEVIEVFAQRGEEYKLRLIEDMSEDITAMGLYYHQEYVDMCRGPHVPNTRFLKAFKLTRISGAYWRGDAKNEQLQRIYGTAWADKKQLDAYILRMEEADKRDHRRIGKAQDLFHLQEEAPGLVFWHPKGWSLWQVVEQYMRKVYRDSGYGEVRCPQILDVSLWQKSGHWDNYQDAMFFTESEKRTYAVKPMNCPGHVQVFNQGLHSYRDLPIRYGEFGACHRNEPSGALHGILRVRGFTQDDGHVFCLEPQIESEVTAFHQQALAVYTAFGFDDIQIKIALRPEKRLGDDATWDKAEAALRSALGVCGVEWQELPGEGAFYGPKIEYHLKDAIGRTWQLGTMQVDFMMPGRLGAEYVDENSQKKHPVMLHRAIVGSMERFIGILIEHHAGAFPSWLAPVQVVVANITDAQAEYVDSVRKTLANQGFRVSADLRNEKIGYKIREHTLQRVPYLLVVGDREKENGAVAVRTRSGEDLGTMTVSAFIERLQAEQAA",
          "count": 1
        }
      }
    ],
    "dialect": "alphafoldserver",
    "version": 1
  },
  {
    "name": "ORF2601_vs_ORF2576_interactome",
    "modelSeeds": [],
    "sequences": [
      {
        "proteinChain": {
          "sequence": "MSKPKIIAIATLVAVLAGYCLSGYLTLLLLRLDTGLYGWDTYYRYFSALGLPQVAPYATKIKIAGVLGFGLPVLVWAIAVVLIVKPKARALHGDARFAGAADLSKHGLFKPSGNGIVVGKFNGKLVRLSGQQFVILAAPTRSGKGVGVVIPNLLEYQESVVVLDIKQENFDLTSGWRASQGHEVFLFNPFAEDRRTHRWNPLTYVSNDPAFRVSDLMSIAAMLYPDGSDDQKFWVSQARNAFMAFALYLFENWDEELSLGFPGGAGAPTLGGIYRLSSGDGTDLKKYLKSLSERRFLSSNAKSAFANLLSQADETFASIMGTLKEPLNAWINPVLDAATSADDFVLTDLRKKKMTIYIGIQPNKLAESRLIINLLFSQIINLNTRELPKSNPELKYQCLLLMDEFTSIGKVDIIATAVAYMAGYNIRLLPIIQSMAQLDATYGKDLSRTIITNHALQILYAPREQQDANDYSEMLGYTTIKKKNVTRGRETTHSVSEERRALMLPQELKAMGNEKEVFLYEGIPHPVKCDKIRYYEDRHFTARLLPKTEVKTLTIRM",
          "count": 1
        }
      },
      {
        "proteinChain": {
          "sequence": "MTIKGKATSLDIAYLAGVSQPTVSRALRGSPMVNEETRKRILRIARELNYKVDKNASSLRLRNAGTLALLFFEDPTADDSLINPFFHSMLGSITRACALQGYDLLVSFQQLSKDWQADYEDSNKADGIILLGYGDYQQSRQRLQLLVEQGTHFVRWGAALPGQPGISIGSDNYQGGLDITDHLLAQGCRRIAFLGHASNHYPEFEERYRGHATALAQHGLVADPALQFDAITTELSGYSACLALLDSGNAFDAVCAASDLIAIGAMRALRERGLRVPQDVAVSGFDDIALAASVAPALSTVQQDTKQAGTLLVESLVALIRGEAAQSRTIPVRLALRDSSRSSGLQPPLGWAPSGAEAGDAMTGRAADGAVRG",
          "count": 1
        }
      }
    ],
    "dialect": "alphafoldserver",
    "version": 1
  },
  {
    "name": "ORF2601_vs_ORF2577_interactome",
    "modelSeeds": [],
    "sequences": [
      {
        "proteinChain": {
          "sequence": "MSKPKIIAIATLVAVLAGYCLSGYLTLLLLRLDTGLYGWDTYYRYFSALGLPQVAPYATKIKIAGVLGFGLPVLVWAIAVVLIVKPKARALHGDARFAGAADLSKHGLFKPSGNGIVVGKFNGKLVRLSGQQFVILAAPTRSGKGVGVVIPNLLEYQESVVVLDIKQENFDLTSGWRASQGHEVFLFNPFAEDRRTHRWNPLTYVSNDPAFRVSDLMSIAAMLYPDGSDDQKFWVSQARNAFMAFALYLFENWDEELSLGFPGGAGAPTLGGIYRLSSGDGTDLKKYLKSLSERRFLSSNAKSAFANLLSQADETFASIMGTLKEPLNAWINPVLDAATSADDFVLTDLRKKKMTIYIGIQPNKLAESRLIINLLFSQIINLNTRELPKSNPELKYQCLLLMDEFTSIGKVDIIATAVAYMAGYNIRLLPIIQSMAQLDATYGKDLSRTIITNHALQILYAPREQQDANDYSEMLGYTTIKKKNVTRGRETTHSVSEERRALMLPQELKAMGNEKEVFLYEGIPHPVKCDKIRYYEDRHFTARLLPKTEVKTLTIRM",
          "count": 1
        }
      },
      {
        "proteinChain": {
          "sequence": "MRSAMYVALTMYAGVAMAAPAAKDYYGTLEPFAAEAVYFVVTDRFVNGDTGNDHRDQGGAHRTFDVPTPCADGSEDNIGYLGGDFKGIVEHADYIRDLGFGAVWITPIVDNPDEAFTGGKPITCGSTLSDHGKTGYHGYWGVNFYTLDEHLPSPGLDFAGFTRAMHASKLKVVLDIVGNHGSPAYTMPQAQPGFGKLYDAQGRLVADHQNLAPAQLDPQHNPLHAFYNTGGGLAELSDLNENNPAVLDYLAGAYLQWMEQGADAFRIDTIGWMPDRFWHAFVARIREKRPGFFMFGEAFDYDANKIAGHTWTRNAGVSVLDFPLKQQLAAVFGHEQAGFEKLAAPLFLRQGPYANPYALMSFYDNHDMARLDASDNGFIDAHNWLFTARGIPVIYYGSEIGFMRGRAEHAGNRNYFGVERIRTAPQSPIFGPLQRIAQVRRNTPALQRGVQVDVQLHGNQAAFLRVYQHAGTTQTALVLLNKADTAATIQVTRFLQPGAWRDAINGEQLQVQRGFATAVPAHGVRVLLSDAPITDPALRQQLDLQMAEQAARDARNR",
          "count": 1
        }
      }
    ],
    "dialect": "alphafoldserver",
    "version": 1
  },
  {
    "name": "ORF2601_vs_ORF2578_interactome",
    "modelSeeds": [],
    "sequences": [
      {
        "proteinChain": {
          "sequence": "MSKPKIIAIATLVAVLAGYCLSGYLTLLLLRLDTGLYGWDTYYRYFSALGLPQVAPYATKIKIAGVLGFGLPVLVWAIAVVLIVKPKARALHGDARFAGAADLSKHGLFKPSGNGIVVGKFNGKLVRLSGQQFVILAAPTRSGKGVGVVIPNLLEYQESVVVLDIKQENFDLTSGWRASQGHEVFLFNPFAEDRRTHRWNPLTYVSNDPAFRVSDLMSIAAMLYPDGSDDQKFWVSQARNAFMAFALYLFENWDEELSLGFPGGAGAPTLGGIYRLSSGDGTDLKKYLKSLSERRFLSSNAKSAFANLLSQADETFASIMGTLKEPLNAWINPVLDAATSADDFVLTDLRKKKMTIYIGIQPNKLAESRLIINLLFSQIINLNTRELPKSNPELKYQCLLLMDEFTSIGKVDIIATAVAYMAGYNIRLLPIIQSMAQLDATYGKDLSRTIITNHALQILYAPREQQDANDYSEMLGYTTIKKKNVTRGRETTHSVSEERRALMLPQELKAMGNEKEVFLYEGIPHPVKCDKIRYYEDRHFTARLLPKTEVKTLTIRM",
          "count": 1
        }
      },
      {
        "proteinChain": {
          "sequence": "MTAKPRLDFWQIWNMCFGFLGIQFGFALQNANASRIFQTLGAQVDDVPGLWIAAPLTGLVVQPVIGYLSDRTWTPWGRRRPYFMVGAVFTTLALLVMPNAPMLWVAAGTLWVLDASINISMEPFRALVGDQLPPSQRPTGYAMQSFFIGIGAIVASFLPWLLTHWGIANTAPPGQLPDSVRYAFYLGAAVLFLSITWTVLRTREYSPEQLAGFDDAHPPLAQAVSTGMVPTSMASVLWCGLGVLLAAAIAWQHGDRMLYVLAGLCFAYGVLLALARMLPATSMLVAIVQDVRSMPMTMRRLAWVQFFSWFALFAMWIYTTAAVTQVHFGASDTASAAYNDGANWVGVLFGAYNGFAALAAVVIPLLVRAIGLRWSHLCNLWLGAAGLLSMLVIRDPQWLLLSMLGVGFAWASILSLPYALLSDSVPAPKMGVYMGIFNFFIVIPQLVAASALGFVLRVWLGGQPIYALAIGGLSLLIAGVCVVRVPVASGGQ",
          "count": 1
        }
      }
    ],
    "dialect": "alphafoldserver",
    "version": 1
  },
  {
    "name": "ORF2601_vs_ORF2579_interactome",
    "modelSeeds": [],
    "sequences": [
      {
        "proteinChain": {
          "sequence": "MSKPKIIAIATLVAVLAGYCLSGYLTLLLLRLDTGLYGWDTYYRYFSALGLPQVAPYATKIKIAGVLGFGLPVLVWAIAVVLIVKPKARALHGDARFAGAADLSKHGLFKPSGNGIVVGKFNGKLVRLSGQQFVILAAPTRSGKGVGVVIPNLLEYQESVVVLDIKQENFDLTSGWRASQGHEVFLFNPFAEDRRTHRWNPLTYVSNDPAFRVSDLMSIAAMLYPDGSDDQKFWVSQARNAFMAFALYLFENWDEELSLGFPGGAGAPTLGGIYRLSSGDGTDLKKYLKSLSERRFLSSNAKSAFANLLSQADETFASIMGTLKEPLNAWINPVLDAATSADDFVLTDLRKKKMTIYIGIQPNKLAESRLIINLLFSQIINLNTRELPKSNPELKYQCLLLMDEFTSIGKVDIIATAVAYMAGYNIRLLPIIQSMAQLDATYGKDLSRTIITNHALQILYAPREQQDANDYSEMLGYTTIKKKNVTRGRETTHSVSEERRALMLPQELKAMGNEKEVFLYEGIPHPVKCDKIRYYEDRHFTARLLPKTEVKTLTIRM",
          "count": 1
        }
      },
      {
        "proteinChain": {
          "sequence": "MLKMICMAATLGVAASSPALADELEFQGRRAQAQALDDGSFVLRWPQGERRIAAQPMRTHTASPLFDALFALAQQEMADDRVEAIRDPAFNAGKPVPCACFETGERWPYVWTRDVSFAADLALAQLEPERTRNALRFKLSAARDGRTPGLFVAQDTGSGGSWPISSDRVVWFFAARGLLDDKPFAEEVWQALQATIAQDRHAVFDAQIGLYRGETSFLDWREQTYPDWTREDVRFIAESFALSTNVLHYQALRLAEQLARQHGDARAAQYAQWADALRQAIDGRFWDARSSQYVSYLGSAAHPVRYAKVDLLGLSLGVLADVFPPQRARLALRNYPMVAGGSPVVWPQEAAQPIYHNRAVWPFVSAYALRAARALDDAPRIALELQSLMRGSALAGSNMENYEMQSLAVHVEEGARSGPVVNSPRQLWSVAGYLSAVREGVFGLSAAGNVQPKLPRSLLPLLFGEAKQIVLEQGARRYVLQRPANDTGELLVAGRIERQGQTTLVQLVGRNADLTPPPRPEQVFAPQTPQAPVAQQLGNTYRIGIPEGTTLYLDGRALDASAHWDLPDDGVLHMLSLTRRRDGLESLHSPSLTLGPLQRLPGSQRWSWRPARAGVHRVSLRYRNDNGPINTGVTAAVKQLVLECPGKPAQSQVIVMPHSVGEQLSTQVTFDAVAGQACTFRLENGFNMSALAHFARYNGGRGGRDGVVNAAQVSALLVGPAARVEVAP",
          "count": 1
        }
      }
    ],
    "dialect": "alphafoldserver",
    "version": 1
  },
  {
    "name": "ORF2601_vs_ORF2580_interactome",
    "modelSeeds": [],
    "sequences": [
      {
        "proteinChain": {
          "sequence": "MSKPKIIAIATLVAVLAGYCLSGYLTLLLLRLDTGLYGWDTYYRYFSALGLPQVAPYATKIKIAGVLGFGLPVLVWAIAVVLIVKPKARALHGDARFAGAADLSKHGLFKPSGNGIVVGKFNGKLVRLSGQQFVILAAPTRSGKGVGVVIPNLLEYQESVVVLDIKQENFDLTSGWRASQGHEVFLFNPFAEDRRTHRWNPLTYVSNDPAFRVSDLMSIAAMLYPDGSDDQKFWVSQARNAFMAFALYLFENWDEELSLGFPGGAGAPTLGGIYRLSSGDGTDLKKYLKSLSERRFLSSNAKSAFANLLSQADETFASIMGTLKEPLNAWINPVLDAATSADDFVLTDLRKKKMTIYIGIQPNKLAESRLIINLLFSQIINLNTRELPKSNPELKYQCLLLMDEFTSIGKVDIIATAVAYMAGYNIRLLPIIQSMAQLDATYGKDLSRTIITNHALQILYAPREQQDANDYSEMLGYTTIKKKNVTRGRETTHSVSEERRALMLPQELKAMGNEKEVFLYEGIPHPVKCDKIRYYEDRHFTARLLPKTEVKTLTIRM",
          "count": 1
        }
      },
      {
        "proteinChain": {
          "sequence": "MPLSSRRAHSTLGAAWIAQLLVLTLFGGAAPQLHAEVTTVSVESPNKVLQVSLDVDGGTPYYRVQRLGEAVVQRSRLGFELRDGRLDRGMVVLAQTRQSHDDTWEQPWGETRLVRNHYNELRVSLGERDGAQRTFDVIFRVYDDGLGLRYHFPKQAGIREAIIDEEVTEFAIAQPADAWWIPAGEPIHYEYLYRHTPLNQVALAHTPLTLRTDSGLHIALHEAALVDYAGMWLRRTDNQRLRAQLSPAAEGWKVRRSLPFDTPWRTLQIADQATGLVESNLILNLNEPNQLGDVSWIKPSKYVGVWWSMHLNQQTWATGPKHGATTATTKRYIDFAADHGFRGVLVEGWNPGWDGEWFGNGGSFDFTRSTPDFDLPALTRYAAAKGVHLIGHHETGCAVDHYEDQIAEAMDLYARFGVDSVKTGYVCDDGQVERRNPAGGNPLREWHDGQWMARHHLHVVQEAAQRHIAVNAHEPIKDTGLRRTYPNWISREGARGMEYNAWGQPPNPPEHEVNLVFTRLLAGPMDYTPGIVSLKGRNGQAVPSTLARQLALYVTLYSPIQMAADLPEHYLQHRDAFRFIEDVAVDWDQTRALNGEVGDYVTIARKDRHSRDWFLGSITDEHGRLLRVPLGFLEPGVRYTAQIYRDGDGADYASNPFAFVREERQVGSADTLELRLAPGGGQAIRFVPVGGKR",
          "count": 1
        }
      }
    ],
    "dialect": "alphafoldserver",
    "version": 1
  },
  {
    "name": "ORF2601_vs_ORF2581_interactome",
    "modelSeeds": [],
    "sequences": [
      {
        "proteinChain": {
          "sequence": "MSKPKIIAIATLVAVLAGYCLSGYLTLLLLRLDTGLYGWDTYYRYFSALGLPQVAPYATKIKIAGVLGFGLPVLVWAIAVVLIVKPKARALHGDARFAGAADLSKHGLFKPSGNGIVVGKFNGKLVRLSGQQFVILAAPTRSGKGVGVVIPNLLEYQESVVVLDIKQENFDLTSGWRASQGHEVFLFNPFAEDRRTHRWNPLTYVSNDPAFRVSDLMSIAAMLYPDGSDDQKFWVSQARNAFMAFALYLFENWDEELSLGFPGGAGAPTLGGIYRLSSGDGTDLKKYLKSLSERRFLSSNAKSAFANLLSQADETFASIMGTLKEPLNAWINPVLDAATSADDFVLTDLRKKKMTIYIGIQPNKLAESRLIINLLFSQIINLNTRELPKSNPELKYQCLLLMDEFTSIGKVDIIATAVAYMAGYNIRLLPIIQSMAQLDATYGKDLSRTIITNHALQILYAPREQQDANDYSEMLGYTTIKKKNVTRGRETTHSVSEERRALMLPQELKAMGNEKEVFLYEGIPHPVKCDKIRYYEDRHFTARLLPKTEVKTLTIRM",
          "count": 1
        }
      },
      {
        "proteinChain": {
          "sequence": "MDVTTATYGRHRTWVQTCTAYVFTAASRDEIDSIQGHADNSAVIALSNDMMRDAQRRWDCCAVRSIVLAVRVGAKAVS",
          "count": 1
        }
      }
    ],
    "dialect": "alphafoldserver",
    "version": 1
  },
  {
    "name": "ORF2601_vs_ORF2582_interactome",
    "modelSeeds": [],
    "sequences": [
      {
        "proteinChain": {
          "sequence": "MSKPKIIAIATLVAVLAGYCLSGYLTLLLLRLDTGLYGWDTYYRYFSALGLPQVAPYATKIKIAGVLGFGLPVLVWAIAVVLIVKPKARALHGDARFAGAADLSKHGLFKPSGNGIVVGKFNGKLVRLSGQQFVILAAPTRSGKGVGVVIPNLLEYQESVVVLDIKQENFDLTSGWRASQGHEVFLFNPFAEDRRTHRWNPLTYVSNDPAFRVSDLMSIAAMLYPDGSDDQKFWVSQARNAFMAFALYLFENWDEELSLGFPGGAGAPTLGGIYRLSSGDGTDLKKYLKSLSERRFLSSNAKSAFANLLSQADETFASIMGTLKEPLNAWINPVLDAATSADDFVLTDLRKKKMTIYIGIQPNKLAESRLIINLLFSQIINLNTRELPKSNPELKYQCLLLMDEFTSIGKVDIIATAVAYMAGYNIRLLPIIQSMAQLDATYGKDLSRTIITNHALQILYAPREQQDANDYSEMLGYTTIKKKNVTRGRETTHSVSEERRALMLPQELKAMGNEKEVFLYEGIPHPVKCDKIRYYEDRHFTARLLPKTEVKTLTIRM",
          "count": 1
        }
      },
      {
        "proteinChain": {
          "sequence": "MLKHKRSALSIALAVAMAPTWAAAQTAAPAHANDTPQGASEQTAGAVTDLDKVQVTGLRRAIEGAISVKRDSTSIVEAISAEDIGRLPDVSIAESLARLPGLAAQRVAGRAQVISVRGLSPDFSTTLLNGREVVSTGDNRSVEFDQYPSELVSGVTVYKTPDAGLVGQGLSGTVDMQTARPLSYNERVIAIGGRYQRNSLGKAANVDPYGNRFNVSYIDQFADRTIGLTIGYAHTDMPIQENQVGLYEPWQQVNAQRQRPGVADGVYFSDGIKALRRTGNQKRDGVMATLQYRPSNAWTSTLDAFHTEAEQIDTANQFELNLSNYNGGYTPGLNISNVRVNDRNTFVGGDASGVYPLVRGMYNKREDKIDAFGWNNEITAGSVKIVADLNYSKATRDELNLENNLQRAPMPQLDTVGVSVVGNGFSQLSPGMNYSNPDELFLTNTIYGSGYGKVPRVEDALKGARLQASFPMPEALSWFSDLDVGVNYANREKQKTQPEGNITLGAQGEATVAADLQYAPVNLGFAGLGSLPAWNVPATVARYMLFNPSDDASFLVSKAWTVEEKITTAWLRANINTEWGEVGVRGNIGVQLQSADQSSQANYWDASQPAGSEVRPIDDGKTYRDWLPSLNLAFQFPYEQTLRFAMAKQVARPRVDQLRASLEFGVDTSTGRPGASGGNPMLDPWRANALDISYEKYFADRAYVAAAFFYKDLKSYIYTQSRDNYDFSALVAGYVPSPGSAPVLTTGTFSAPFNGKGGTLRGVELTASLPLELIFAPLEGFGIQASATFNDSDVKIRDPESASSVGDGEISLPGLSKRVYNLTAYYEHKGFEARVSQRRRSDFIGEIGNFNGNRTLRYVVGENITDAQISYNFSEASSLSGLTLLLQASNLSNSPYRTYAETKDRPLEYIEWGRTIVLGVNYKF",
          "count": 1
        }
      }
    ],
    "dialect": "alphafoldserver",
    "version": 1
  },
  {
    "name": "ORF2601_vs_ORF2583_interactome",
    "modelSeeds": [],
    "sequences": [
      {
        "proteinChain": {
          "sequence": "MSKPKIIAIATLVAVLAGYCLSGYLTLLLLRLDTGLYGWDTYYRYFSALGLPQVAPYATKIKIAGVLGFGLPVLVWAIAVVLIVKPKARALHGDARFAGAADLSKHGLFKPSGNGIVVGKFNGKLVRLSGQQFVILAAPTRSGKGVGVVIPNLLEYQESVVVLDIKQENFDLTSGWRASQGHEVFLFNPFAEDRRTHRWNPLTYVSNDPAFRVSDLMSIAAMLYPDGSDDQKFWVSQARNAFMAFALYLFENWDEELSLGFPGGAGAPTLGGIYRLSSGDGTDLKKYLKSLSERRFLSSNAKSAFANLLSQADETFASIMGTLKEPLNAWINPVLDAATSADDFVLTDLRKKKMTIYIGIQPNKLAESRLIINLLFSQIINLNTRELPKSNPELKYQCLLLMDEFTSIGKVDIIATAVAYMAGYNIRLLPIIQSMAQLDATYGKDLSRTIITNHALQILYAPREQQDANDYSEMLGYTTIKKKNVTRGRETTHSVSEERRALMLPQELKAMGNEKEVFLYEGIPHPVKCDKIRYYEDRHFTARLLPKTEVKTLTIRM",
          "count": 1
        }
      },
      {
        "proteinChain": {
          "sequence": "MLQTPWWRGAVIYQIYPRSFPDSNGDGVGDLPGIIAKLDYIAGLGVDAIWISPFFKSPMADFGYDIADYRAVDPLFGTLDDFDRLLDRAHALGLKVMIDQVLSHTSIEHAWFQESRQDRTNAKADWYVWADPREDGTPPNNWLSLFGGVAWQWEPRREQYYLHNFLVDQPDLNFHNAEVQQATLDNVRFWLDRGVDGFRLDAINFCFHDAQLRDNPAKPADKRVGRGFSADNPYAYQYHYFNNTQPENLAFLERLRALLDRYPDAVSLGEISSEDSLATTAEYTAKGRLHMGYSFELLVQDYSAAYIRGTVSRLEATMLEGWPCWAISNHDVVRAVTRWGGEDASPAFARMVVALLCSLRGSVCLYQGEELGLGEADVAFEDLRDPYGITFWPTFKGRDGCRTPMPWTDAPSAGFTSGKPWLPLSEPHRLAAVSVQQDDAQSVLRAVRAFLSWRRSMPALLEGAIAFYDIAEPVLMFRREHAGQVMLLAFNLSADITELALPAGAWRQIDVPGVERGVIEHGRVRLPGHAVVCAMGGQ",
          "count": 1
        }
      }
    ],
    "dialect": "alphafoldserver",
    "version": 1
  },
  {
    "name": "ORF2601_vs_ORF2584_interactome",
    "modelSeeds": [],
    "sequences": [
      {
        "proteinChain": {
          "sequence": "MSKPKIIAIATLVAVLAGYCLSGYLTLLLLRLDTGLYGWDTYYRYFSALGLPQVAPYATKIKIAGVLGFGLPVLVWAIAVVLIVKPKARALHGDARFAGAADLSKHGLFKPSGNGIVVGKFNGKLVRLSGQQFVILAAPTRSGKGVGVVIPNLLEYQESVVVLDIKQENFDLTSGWRASQGHEVFLFNPFAEDRRTHRWNPLTYVSNDPAFRVSDLMSIAAMLYPDGSDDQKFWVSQARNAFMAFALYLFENWDEELSLGFPGGAGAPTLGGIYRLSSGDGTDLKKYLKSLSERRFLSSNAKSAFANLLSQADETFASIMGTLKEPLNAWINPVLDAATSADDFVLTDLRKKKMTIYIGIQPNKLAESRLIINLLFSQIINLNTRELPKSNPELKYQCLLLMDEFTSIGKVDIIATAVAYMAGYNIRLLPIIQSMAQLDATYGKDLSRTIITNHALQILYAPREQQDANDYSEMLGYTTIKKKNVTRGRETTHSVSEERRALMLPQELKAMGNEKEVFLYEGIPHPVKCDKIRYYEDRHFTARLLPKTEVKTLTIRM",
          "count": 1
        }
      },
      {
        "proteinChain": {
          "sequence": "MRTSKFTETQIIATLKQADAGVPVKDICRQVSISTATYYQWKSKYGGLEASELRRVKELESENAKLKRVYAELALDNAAMKDLIAKKL",
          "count": 1
        }
      }
    ],
    "dialect": "alphafoldserver",
    "version": 1
  },
  {
    "name": "ORF2601_vs_ORF2585_interactome",
    "modelSeeds": [],
    "sequences": [
      {
        "proteinChain": {
          "sequence": "MSKPKIIAIATLVAVLAGYCLSGYLTLLLLRLDTGLYGWDTYYRYFSALGLPQVAPYATKIKIAGVLGFGLPVLVWAIAVVLIVKPKARALHGDARFAGAADLSKHGLFKPSGNGIVVGKFNGKLVRLSGQQFVILAAPTRSGKGVGVVIPNLLEYQESVVVLDIKQENFDLTSGWRASQGHEVFLFNPFAEDRRTHRWNPLTYVSNDPAFRVSDLMSIAAMLYPDGSDDQKFWVSQARNAFMAFALYLFENWDEELSLGFPGGAGAPTLGGIYRLSSGDGTDLKKYLKSLSERRFLSSNAKSAFANLLSQADETFASIMGTLKEPLNAWINPVLDAATSADDFVLTDLRKKKMTIYIGIQPNKLAESRLIINLLFSQIINLNTRELPKSNPELKYQCLLLMDEFTSIGKVDIIATAVAYMAGYNIRLLPIIQSMAQLDATYGKDLSRTIITNHALQILYAPREQQDANDYSEMLGYTTIKKKNVTRGRETTHSVSEERRALMLPQELKAMGNEKEVFLYEGIPHPVKCDKIRYYEDRHFTARLLPKTEVKTLTIRM",
          "count": 1
        }
      },
      {
        "proteinChain": {
          "sequence": "MGSCLVVVDHPPVGGFAHLVEAGEEIQVEHFLAERTIEALDEGILIWLSRWMYCSATPLVLSQLVNASPRNSGPLSERTTCGKP",
          "count": 1
        }
      }
    ],
    "dialect": "alphafoldserver",
    "version": 1
  },
  {
    "name": "ORF2601_vs_ORF2586_interactome",
    "modelSeeds": [],
    "sequences": [
      {
        "proteinChain": {
          "sequence": "MSKPKIIAIATLVAVLAGYCLSGYLTLLLLRLDTGLYGWDTYYRYFSALGLPQVAPYATKIKIAGVLGFGLPVLVWAIAVVLIVKPKARALHGDARFAGAADLSKHGLFKPSGNGIVVGKFNGKLVRLSGQQFVILAAPTRSGKGVGVVIPNLLEYQESVVVLDIKQENFDLTSGWRASQGHEVFLFNPFAEDRRTHRWNPLTYVSNDPAFRVSDLMSIAAMLYPDGSDDQKFWVSQARNAFMAFALYLFENWDEELSLGFPGGAGAPTLGGIYRLSSGDGTDLKKYLKSLSERRFLSSNAKSAFANLLSQADETFASIMGTLKEPLNAWINPVLDAATSADDFVLTDLRKKKMTIYIGIQPNKLAESRLIINLLFSQIINLNTRELPKSNPELKYQCLLLMDEFTSIGKVDIIATAVAYMAGYNIRLLPIIQSMAQLDATYGKDLSRTIITNHALQILYAPREQQDANDYSEMLGYTTIKKKNVTRGRETTHSVSEERRALMLPQELKAMGNEKEVFLYEGIPHPVKCDKIRYYEDRHFTARLLPKTEVKTLTIRM",
          "count": 1
        }
      },
      {
        "proteinChain": {
          "sequence": "MAGPGVVAGSMLLLNKLAMALVVGFGPLFILCLLFQATKSLFSKWLLYGLGTVFSLSVLTFTVSLATKVVGAVGAAFVAKWAMNGFTGEGISSMALQQGGLGLVLTTLIITAPPMAAAFFQGTLGQFTAYSALGQLDRGGQSAPAAGRPYEPGAPAPDTNKGRDQFNPSGQGSRQSQYANNDTDTAPSGRFGKANSTS",
          "count": 1
        }
      }
    ],
    "dialect": "alphafoldserver",
    "version": 1
  },
  {
    "name": "ORF2601_vs_ORF2587_interactome",
    "modelSeeds": [],
    "sequences": [
      {
        "proteinChain": {
          "sequence": "MSKPKIIAIATLVAVLAGYCLSGYLTLLLLRLDTGLYGWDTYYRYFSALGLPQVAPYATKIKIAGVLGFGLPVLVWAIAVVLIVKPKARALHGDARFAGAADLSKHGLFKPSGNGIVVGKFNGKLVRLSGQQFVILAAPTRSGKGVGVVIPNLLEYQESVVVLDIKQENFDLTSGWRASQGHEVFLFNPFAEDRRTHRWNPLTYVSNDPAFRVSDLMSIAAMLYPDGSDDQKFWVSQARNAFMAFALYLFENWDEELSLGFPGGAGAPTLGGIYRLSSGDGTDLKKYLKSLSERRFLSSNAKSAFANLLSQADETFASIMGTLKEPLNAWINPVLDAATSADDFVLTDLRKKKMTIYIGIQPNKLAESRLIINLLFSQIINLNTRELPKSNPELKYQCLLLMDEFTSIGKVDIIATAVAYMAGYNIRLLPIIQSMAQLDATYGKDLSRTIITNHALQILYAPREQQDANDYSEMLGYTTIKKKNVTRGRETTHSVSEERRALMLPQELKAMGNEKEVFLYEGIPHPVKCDKIRYYEDRHFTARLLPKTEVKTLTIRM",
          "count": 1
        }
      },
      {
        "proteinChain": {
          "sequence": "MATCINIKFLSIASYGLFELPVTVLVIAWLTPSVSVQYKRAEPCAMLVATPMISAARSAVTTRPMAASRDWPVTML",
          "count": 1
        }
      }
    ],
    "dialect": "alphafoldserver",
    "version": 1
  },
  {
    "name": "ORF2601_vs_ORF2588_interactome",
    "modelSeeds": [],
    "sequences": [
      {
        "proteinChain": {
          "sequence": "MSKPKIIAIATLVAVLAGYCLSGYLTLLLLRLDTGLYGWDTYYRYFSALGLPQVAPYATKIKIAGVLGFGLPVLVWAIAVVLIVKPKARALHGDARFAGAADLSKHGLFKPSGNGIVVGKFNGKLVRLSGQQFVILAAPTRSGKGVGVVIPNLLEYQESVVVLDIKQENFDLTSGWRASQGHEVFLFNPFAEDRRTHRWNPLTYVSNDPAFRVSDLMSIAAMLYPDGSDDQKFWVSQARNAFMAFALYLFENWDEELSLGFPGGAGAPTLGGIYRLSSGDGTDLKKYLKSLSERRFLSSNAKSAFANLLSQADETFASIMGTLKEPLNAWINPVLDAATSADDFVLTDLRKKKMTIYIGIQPNKLAESRLIINLLFSQIINLNTRELPKSNPELKYQCLLLMDEFTSIGKVDIIATAVAYMAGYNIRLLPIIQSMAQLDATYGKDLSRTIITNHALQILYAPREQQDANDYSEMLGYTTIKKKNVTRGRETTHSVSEERRALMLPQELKAMGNEKEVFLYEGIPHPVKCDKIRYYEDRHFTARLLPKTEVKTLTIRM",
          "count": 1
        }
      },
      {
        "proteinChain": {
          "sequence": "MSDGRGRSTEGFGVDRESSVRLIVKTALENGVTDPKQISYMLATAQHETRNFQAPEEDFGRSQARKLGYSGGEEFYGRGYVHLTHDYNYAKFDKLLGLNGEMVRNPDMAKQPEIAAKVLVVGMRDGLFTGKPLDRYIDHDSHDVYNARRVVNGVTPSKPWSVKAAKECEEYAGNWERRVPDLIESVKRDGVDLKHSVTSGSTSHQVSKSNDGKLEQGERGEQVKQLQGQLAQLGAVGRDGKPLRADGDFGGNTKYAVEQFQREHGLQIDGVAGQQTQAALAKVLAQATPKQPEHTAAPAAPAQAASSPLLSDPRHPDNAMYNGAVSKLEALGERGGFANRKELEQAAGQIVFESKVSGLQRIDHVVPNKSGDGFFAVQGELTDPAMQRVFVDRNQAQNQPLENSSRQAAEESQRQAIQVQTQESASRSMSM",
          "count": 1
        }
      }
    ],
    "dialect": "alphafoldserver",
    "version": 1
  },
  {
    "name": "ORF2601_vs_ORF2589_interactome",
    "modelSeeds": [],
    "sequences": [
      {
        "proteinChain": {
          "sequence": "MSKPKIIAIATLVAVLAGYCLSGYLTLLLLRLDTGLYGWDTYYRYFSALGLPQVAPYATKIKIAGVLGFGLPVLVWAIAVVLIVKPKARALHGDARFAGAADLSKHGLFKPSGNGIVVGKFNGKLVRLSGQQFVILAAPTRSGKGVGVVIPNLLEYQESVVVLDIKQENFDLTSGWRASQGHEVFLFNPFAEDRRTHRWNPLTYVSNDPAFRVSDLMSIAAMLYPDGSDDQKFWVSQARNAFMAFALYLFENWDEELSLGFPGGAGAPTLGGIYRLSSGDGTDLKKYLKSLSERRFLSSNAKSAFANLLSQADETFASIMGTLKEPLNAWINPVLDAATSADDFVLTDLRKKKMTIYIGIQPNKLAESRLIINLLFSQIINLNTRELPKSNPELKYQCLLLMDEFTSIGKVDIIATAVAYMAGYNIRLLPIIQSMAQLDATYGKDLSRTIITNHALQILYAPREQQDANDYSEMLGYTTIKKKNVTRGRETTHSVSEERRALMLPQELKAMGNEKEVFLYEGIPHPVKCDKIRYYEDRHFTARLLPKTEVKTLTIRM",
          "count": 1
        }
      },
      {
        "proteinChain": {
          "sequence": "MLTRELARAVAGVIYLICVVSITACSPSNAPSAEADGEKSPAKNQASKKPEYELQKDLKMPSTANAKLNEQGEISADIGGIAVSVHAQSCTEDSPGIMLCNRSPVVEVTFPGAKPIALEPEALYVDSNSTFYHGPLDDTYKKNRHSIILTDINGDGHEDVVVWSGKEGNYGGPSYSVYLFDAAQKTLVFNQSLSDITVMANGLFSVKGNMLTSTSGDGCCIHVFDTYELKNNEAVLIERLTEDTNDPANPKKKIERLQDGEMKEVSN",
          "count": 1
        }
      }
    ],
    "dialect": "alphafoldserver",
    "version": 1
  },
  {
    "name": "ORF2601_vs_ORF2590_interactome",
    "modelSeeds": [],
    "sequences": [
      {
        "proteinChain": {
          "sequence": "MSKPKIIAIATLVAVLAGYCLSGYLTLLLLRLDTGLYGWDTYYRYFSALGLPQVAPYATKIKIAGVLGFGLPVLVWAIAVVLIVKPKARALHGDARFAGAADLSKHGLFKPSGNGIVVGKFNGKLVRLSGQQFVILAAPTRSGKGVGVVIPNLLEYQESVVVLDIKQENFDLTSGWRASQGHEVFLFNPFAEDRRTHRWNPLTYVSNDPAFRVSDLMSIAAMLYPDGSDDQKFWVSQARNAFMAFALYLFENWDEELSLGFPGGAGAPTLGGIYRLSSGDGTDLKKYLKSLSERRFLSSNAKSAFANLLSQADETFASIMGTLKEPLNAWINPVLDAATSADDFVLTDLRKKKMTIYIGIQPNKLAESRLIINLLFSQIINLNTRELPKSNPELKYQCLLLMDEFTSIGKVDIIATAVAYMAGYNIRLLPIIQSMAQLDATYGKDLSRTIITNHALQILYAPREQQDANDYSEMLGYTTIKKKNVTRGRETTHSVSEERRALMLPQELKAMGNEKEVFLYEGIPHPVKCDKIRYYEDRHFTARLLPKTEVKTLTIRM",
          "count": 1
        }
      },
      {
        "proteinChain": {
          "sequence": "MDFLTNIANYEFFRLINNYLRDEIAIFQWELLQRTTAWVGMVSLTVLTLWIFIQGYRIVTGQSREAAMGLVVTALRAALIIGVATSMAQGSARLYWTLTDGVSQAITKTVTGSSKSPYEAIDKNLMLMQVAMSALDQIKTGGDEESKDEKDRARWFTGLGMAGPGVVAGSMLLLNKLAMALVVGFGPLFILCLLFQATKSLFSKWLLYGLGTVFSLSVLTFTVSLATKVVGAVGAAFVAKWAMNGFTGEGISSMALQQGGLGLVLTTLIITAPPMAAAFFQGTLGQFTAYSALGQLDRGGQSAPAAGRPYEPGAPARETQDTSPQRARGINTVNSSDVSSQEPSSGNRGLAQK",
          "count": 1
        }
      }
    ],
    "dialect": "alphafoldserver",
    "version": 1
  },
  {
    "name": "ORF2601_vs_ORF2591_interactome",
    "modelSeeds": [],
    "sequences": [
      {
        "proteinChain": {
          "sequence": "MSKPKIIAIATLVAVLAGYCLSGYLTLLLLRLDTGLYGWDTYYRYFSALGLPQVAPYATKIKIAGVLGFGLPVLVWAIAVVLIVKPKARALHGDARFAGAADLSKHGLFKPSGNGIVVGKFNGKLVRLSGQQFVILAAPTRSGKGVGVVIPNLLEYQESVVVLDIKQENFDLTSGWRASQGHEVFLFNPFAEDRRTHRWNPLTYVSNDPAFRVSDLMSIAAMLYPDGSDDQKFWVSQARNAFMAFALYLFENWDEELSLGFPGGAGAPTLGGIYRLSSGDGTDLKKYLKSLSERRFLSSNAKSAFANLLSQADETFASIMGTLKEPLNAWINPVLDAATSADDFVLTDLRKKKMTIYIGIQPNKLAESRLIINLLFSQIINLNTRELPKSNPELKYQCLLLMDEFTSIGKVDIIATAVAYMAGYNIRLLPIIQSMAQLDATYGKDLSRTIITNHALQILYAPREQQDANDYSEMLGYTTIKKKNVTRGRETTHSVSEERRALMLPQELKAMGNEKEVFLYEGIPHPVKCDKIRYYEDRHFTARLLPKTEVKTLTIRM",
          "count": 1
        }
      },
      {
        "proteinChain": {
          "sequence": "MHSQSRHAKRFHTAPSLFVSQEAKNTMAIKFRHFSRVFMGLVLLSMAGAASAQWEVIDNKLNGTTKEILDNQTVGKGEGKESSGKEVEKPKETLKKVADDEGVAACSASTSGTPVSDSQRESCELIQRTRNSQFNYMVAMYEITTKRLERLRTIEEERKKIGDQKIGELESNTNKLLALKAMMDIDRQQMESAMFAYEKRLAFLTELQTGAAKAAMAGKEPPKGDGSSSWLPSWIPADLLSIGKTLVAGAVMKGAFEAIKSDTPAGMERLEIDKD",
          "count": 1
        }
      }
    ],
    "dialect": "alphafoldserver",
    "version": 1
  },
  {
    "name": "ORF2601_vs_ORF2592_interactome",
    "modelSeeds": [],
    "sequences": [
      {
        "proteinChain": {
          "sequence": "MSKPKIIAIATLVAVLAGYCLSGYLTLLLLRLDTGLYGWDTYYRYFSALGLPQVAPYATKIKIAGVLGFGLPVLVWAIAVVLIVKPKARALHGDARFAGAADLSKHGLFKPSGNGIVVGKFNGKLVRLSGQQFVILAAPTRSGKGVGVVIPNLLEYQESVVVLDIKQENFDLTSGWRASQGHEVFLFNPFAEDRRTHRWNPLTYVSNDPAFRVSDLMSIAAMLYPDGSDDQKFWVSQARNAFMAFALYLFENWDEELSLGFPGGAGAPTLGGIYRLSSGDGTDLKKYLKSLSERRFLSSNAKSAFANLLSQADETFASIMGTLKEPLNAWINPVLDAATSADDFVLTDLRKKKMTIYIGIQPNKLAESRLIINLLFSQIINLNTRELPKSNPELKYQCLLLMDEFTSIGKVDIIATAVAYMAGYNIRLLPIIQSMAQLDATYGKDLSRTIITNHALQILYAPREQQDANDYSEMLGYTTIKKKNVTRGRETTHSVSEERRALMLPQELKAMGNEKEVFLYEGIPHPVKCDKIRYYEDRHFTARLLPKTEVKTLTIRM",
          "count": 1
        }
      },
      {
        "proteinChain": {
          "sequence": "MFSPDSPISEFVSISTHVAPSVVKTTAGDYLLIWHLGGLPFVGRDEFELEQRHNTFNRLLQTLRAPDFANVAFWVHDVRRRRRIGAGGRFKQAFNQTLSDEYYTALSSQKIMQNELYFSMIYRPVVTGRRLVEKSANPDKIRAEEEQAVAKVVELATNVEAVLKDYAPYRLGMYEAKNGLVFSETLEFLGYLLNRIDEPVPVLPAPVPAYLPVSKHMFANKTGDFVIRTPDGINHFGAILNIKEYADGTYPGILNGLKYLDSEYVMTHSFSPVGRHDALKVLERTKGMMVSSGDKSSTQIRDLDVAMDDVASGNFVLGEYHFTLAVYADSQEKLARQIATTRAELSNAGFVSAKEDLAIASSFYSQLPGNWRFRTRIANLSSLNFLGLSPLHNFAQGKQHNNPWGDCVTTLQTTNGQPYYFNFHATHPSENSLGEKAIGNTMVIGKSGTGKTALINFLLSQVQKFDPIPTIFFFDKDRGAEIFVRACGGNYLALENGSPTGFNPFQCERNEANTQFLAELIKVLGGKAEYSAREEEDIYRAVEGMLDTPMHLRSMSNFRKSLPNMGDDGLYARLRRWTAGNSLGWVFDNPVDTIDLTRASIIGFDYTDVIDNAEVRVPVINYLLHRLEALIDGRPLIYVMDEFWKILDGKGGLKEFAKNKQKTIRKQNGLGIFATQSPEDALASDIAAALIEQTATMILLPNPNASRDDYMEGLKLTDAEYQVVVSLDERSRCFLVKQGHASAVCQLNLRGMDDALSVISSSTDNIEIMHQILAGKAGKLGVTVDQLTPEQWLADFYANRKGSGKRKSAKDKEVEDA",
          "count": 1
        }
      }
    ],
    "dialect": "alphafoldserver",
    "version": 1
  },
  {
    "name": "ORF2601_vs_ORF2593_interactome",
    "modelSeeds": [],
    "sequences": [
      {
        "proteinChain": {
          "sequence": "MSKPKIIAIATLVAVLAGYCLSGYLTLLLLRLDTGLYGWDTYYRYFSALGLPQVAPYATKIKIAGVLGFGLPVLVWAIAVVLIVKPKARALHGDARFAGAADLSKHGLFKPSGNGIVVGKFNGKLVRLSGQQFVILAAPTRSGKGVGVVIPNLLEYQESVVVLDIKQENFDLTSGWRASQGHEVFLFNPFAEDRRTHRWNPLTYVSNDPAFRVSDLMSIAAMLYPDGSDDQKFWVSQARNAFMAFALYLFENWDEELSLGFPGGAGAPTLGGIYRLSSGDGTDLKKYLKSLSERRFLSSNAKSAFANLLSQADETFASIMGTLKEPLNAWINPVLDAATSADDFVLTDLRKKKMTIYIGIQPNKLAESRLIINLLFSQIINLNTRELPKSNPELKYQCLLLMDEFTSIGKVDIIATAVAYMAGYNIRLLPIIQSMAQLDATYGKDLSRTIITNHALQILYAPREQQDANDYSEMLGYTTIKKKNVTRGRETTHSVSEERRALMLPQELKAMGNEKEVFLYEGIPHPVKCDKIRYYEDRHFTARLLPKTEVKTLTIRM",
          "count": 1
        }
      },
      {
        "proteinChain": {
          "sequence": "MFLGVPYIPFFIGAGGGLLLGMYIDLWYLLTIPVIIFAMQQMAKRDEMIFRLLGLRWLFRMRARNLQRYSGMWVFSPNEYRKNPPGKSR",
          "count": 1
        }
      }
    ],
    "dialect": "alphafoldserver",
    "version": 1
  },
  {
    "name": "ORF2601_vs_ORF2594_interactome",
    "modelSeeds": [],
    "sequences": [
      {
        "proteinChain": {
          "sequence": "MSKPKIIAIATLVAVLAGYCLSGYLTLLLLRLDTGLYGWDTYYRYFSALGLPQVAPYATKIKIAGVLGFGLPVLVWAIAVVLIVKPKARALHGDARFAGAADLSKHGLFKPSGNGIVVGKFNGKLVRLSGQQFVILAAPTRSGKGVGVVIPNLLEYQESVVVLDIKQENFDLTSGWRASQGHEVFLFNPFAEDRRTHRWNPLTYVSNDPAFRVSDLMSIAAMLYPDGSDDQKFWVSQARNAFMAFALYLFENWDEELSLGFPGGAGAPTLGGIYRLSSGDGTDLKKYLKSLSERRFLSSNAKSAFANLLSQADETFASIMGTLKEPLNAWINPVLDAATSADDFVLTDLRKKKMTIYIGIQPNKLAESRLIINLLFSQIINLNTRELPKSNPELKYQCLLLMDEFTSIGKVDIIATAVAYMAGYNIRLLPIIQSMAQLDATYGKDLSRTIITNHALQILYAPREQQDANDYSEMLGYTTIKKKNVTRGRETTHSVSEERRALMLPQELKAMGNEKEVFLYEGIPHPVKCDKIRYYEDRHFTARLLPKTEVKTLTIRM",
          "count": 1
        }
      },
      {
        "proteinChain": {
          "sequence": "MKFEIDNKTIADAKMVGTQAVKALLFISLLMVAGGASADGNGLADTDTRVCGFLNNVTKLLNMGSIAVVTIAVIVAGYQIAFAHKRISEVSPILIGGVLIGAAGQIANMILQNKNGSSGDCSTITGSLMQIAQYYA",
          "count": 1
        }
      }
    ],
    "dialect": "alphafoldserver",
    "version": 1
  },
  {
    "name": "ORF2601_vs_ORF2595_interactome",
    "modelSeeds": [],
    "sequences": [
      {
        "proteinChain": {
          "sequence": "MSKPKIIAIATLVAVLAGYCLSGYLTLLLLRLDTGLYGWDTYYRYFSALGLPQVAPYATKIKIAGVLGFGLPVLVWAIAVVLIVKPKARALHGDARFAGAADLSKHGLFKPSGNGIVVGKFNGKLVRLSGQQFVILAAPTRSGKGVGVVIPNLLEYQESVVVLDIKQENFDLTSGWRASQGHEVFLFNPFAEDRRTHRWNPLTYVSNDPAFRVSDLMSIAAMLYPDGSDDQKFWVSQARNAFMAFALYLFENWDEELSLGFPGGAGAPTLGGIYRLSSGDGTDLKKYLKSLSERRFLSSNAKSAFANLLSQADETFASIMGTLKEPLNAWINPVLDAATSADDFVLTDLRKKKMTIYIGIQPNKLAESRLIINLLFSQIINLNTRELPKSNPELKYQCLLLMDEFTSIGKVDIIATAVAYMAGYNIRLLPIIQSMAQLDATYGKDLSRTIITNHALQILYAPREQQDANDYSEMLGYTTIKKKNVTRGRETTHSVSEERRALMLPQELKAMGNEKEVFLYEGIPHPVKCDKIRYYEDRHFTARLLPKTEVKTLTIRM",
          "count": 1
        }
      },
      {
        "proteinChain": {
          "sequence": "MLPGMELMGCTGLAVPGEVMQHVVRIESSRNPYAIGVVGGRLVREPRGLAEAVATAKMLEQKGYNFSLGLGQVNRYNLQKYGLATYEMAFDKCPNLVAASKILAECHSRSGANWGKSFSCYYSGNFETGFKHGYVQKIYASIRQSVASSGAEPIAVVPTRQVQLKPANPLRQAAAELADAIVARRIQEFSGASHTAASPPGPMLSQPAPAYSLPSRVAPVAPAAAPEENELYVVKATGQGRGVAVPAPGPQALTPTDQSVPASMQRAPQTVPQVDSAFVF",
          "count": 1
        }
      }
    ],
    "dialect": "alphafoldserver",
    "version": 1
  },
  {
    "name": "ORF2601_vs_ORF2596_interactome",
    "modelSeeds": [],
    "sequences": [
      {
        "proteinChain": {
          "sequence": "MSKPKIIAIATLVAVLAGYCLSGYLTLLLLRLDTGLYGWDTYYRYFSALGLPQVAPYATKIKIAGVLGFGLPVLVWAIAVVLIVKPKARALHGDARFAGAADLSKHGLFKPSGNGIVVGKFNGKLVRLSGQQFVILAAPTRSGKGVGVVIPNLLEYQESVVVLDIKQENFDLTSGWRASQGHEVFLFNPFAEDRRTHRWNPLTYVSNDPAFRVSDLMSIAAMLYPDGSDDQKFWVSQARNAFMAFALYLFENWDEELSLGFPGGAGAPTLGGIYRLSSGDGTDLKKYLKSLSERRFLSSNAKSAFANLLSQADETFASIMGTLKEPLNAWINPVLDAATSADDFVLTDLRKKKMTIYIGIQPNKLAESRLIINLLFSQIINLNTRELPKSNPELKYQCLLLMDEFTSIGKVDIIATAVAYMAGYNIRLLPIIQSMAQLDATYGKDLSRTIITNHALQILYAPREQQDANDYSEMLGYTTIKKKNVTRGRETTHSVSEERRALMLPQELKAMGNEKEVFLYEGIPHPVKCDKIRYYEDRHFTARLLPKTEVKTLTIRM",
          "count": 1
        }
      },
      {
        "proteinChain": {
          "sequence": "MTIDDSPTARISNDFLDYQYSVLGILDYLNSPDVTEICINRPGELYLETIHGWQRVDVPSLTYDRARQFCTAVVNESNTGQRITDADPVVSLTFPTGQRAQFVMPPACDAGKVSITIRLPSKHTKSLEQYKHDGFFDEVLEQSADVSDHDQELLELRRKRDYAEFFKKCVLYKKNVVVAGATGSGKTTFMKALVNHIPNEERLVTIEDARELFISQPNAVHLLYSKGGQSASNVTAKSCMEACLRMKPDRIILAELRGDESFYFIRNCASGHPGSITSCHAGSVEQTWDQLALMVKASNEGSGLEFEVIKRLLRMTIDIVVHIKAHAGRRFITGIDFDPLRTLRGG",
          "count": 1
        }
      }
    ],
    "dialect": "alphafoldserver",
    "version": 1
  },
  {
    "name": "ORF2601_vs_ORF2597_interactome",
    "modelSeeds": [],
    "sequences": [
      {
        "proteinChain": {
          "sequence": "MSKPKIIAIATLVAVLAGYCLSGYLTLLLLRLDTGLYGWDTYYRYFSALGLPQVAPYATKIKIAGVLGFGLPVLVWAIAVVLIVKPKARALHGDARFAGAADLSKHGLFKPSGNGIVVGKFNGKLVRLSGQQFVILAAPTRSGKGVGVVIPNLLEYQESVVVLDIKQENFDLTSGWRASQGHEVFLFNPFAEDRRTHRWNPLTYVSNDPAFRVSDLMSIAAMLYPDGSDDQKFWVSQARNAFMAFALYLFENWDEELSLGFPGGAGAPTLGGIYRLSSGDGTDLKKYLKSLSERRFLSSNAKSAFANLLSQADETFASIMGTLKEPLNAWINPVLDAATSADDFVLTDLRKKKMTIYIGIQPNKLAESRLIINLLFSQIINLNTRELPKSNPELKYQCLLLMDEFTSIGKVDIIATAVAYMAGYNIRLLPIIQSMAQLDATYGKDLSRTIITNHALQILYAPREQQDANDYSEMLGYTTIKKKNVTRGRETTHSVSEERRALMLPQELKAMGNEKEVFLYEGIPHPVKCDKIRYYEDRHFTARLLPKTEVKTLTIRM",
          "count": 1
        }
      },
      {
        "proteinChain": {
          "sequence": "VNSNIPNSPDERIQNHGGDEQHNGDHNERNNPYFARQQASAEPDLDANEPILRSSDIKRLNRKALVFLAAIAALLILAIFWLATQSGEDSAPPKPRTETVVAPALPQSMTAPVEEAPVPLAQQPSLPPLPPMPTDNSEEVSSAPERQRGPTLLERRILAESAANGGGVPGQLGAQPAPTQEDGPVTLAKPISNPDGLLVRGTYIRCILETRIISDFGGYTSCIVTEPVYSINGHNLLLPKGSKMLGQYSAGEPTSHRLQVVWDRVTTPTGLDVTLMGPGIDTLGSSGHPGNYNAHWGNKIASALFISLLSDAFKYAAAEYGPETTTIGVGSGIVTQQPFESNTARSMQQLAEQAVEKSGRRPATLTINQGTVLNVYVAKDVDFSAVLPK",
          "count": 1
        }
      }
    ],
    "dialect": "alphafoldserver",
    "version": 1
  },
  {
    "name": "ORF2601_vs_ORF2598_interactome",
    "modelSeeds": [],
    "sequences": [
      {
        "proteinChain": {
          "sequence": "MSKPKIIAIATLVAVLAGYCLSGYLTLLLLRLDTGLYGWDTYYRYFSALGLPQVAPYATKIKIAGVLGFGLPVLVWAIAVVLIVKPKARALHGDARFAGAADLSKHGLFKPSGNGIVVGKFNGKLVRLSGQQFVILAAPTRSGKGVGVVIPNLLEYQESVVVLDIKQENFDLTSGWRASQGHEVFLFNPFAEDRRTHRWNPLTYVSNDPAFRVSDLMSIAAMLYPDGSDDQKFWVSQARNAFMAFALYLFENWDEELSLGFPGGAGAPTLGGIYRLSSGDGTDLKKYLKSLSERRFLSSNAKSAFANLLSQADETFASIMGTLKEPLNAWINPVLDAATSADDFVLTDLRKKKMTIYIGIQPNKLAESRLIINLLFSQIINLNTRELPKSNPELKYQCLLLMDEFTSIGKVDIIATAVAYMAGYNIRLLPIIQSMAQLDATYGKDLSRTIITNHALQILYAPREQQDANDYSEMLGYTTIKKKNVTRGRETTHSVSEERRALMLPQELKAMGNEKEVFLYEGIPHPVKCDKIRYYEDRHFTARLLPKTEVKTLTIRM",
          "count": 1
        }
      },
      {
        "proteinChain": {
          "sequence": "MKLFNRYRVALLSALPLALCALSAAAQVVQEYEYAPDRIYQVRTGLGITTQVELSPNEKILDYSTGFTGGWELTRRENVFYLKPKNVDVDTNMMIRTATHSYILELKVVATDWQRLEQAKQAGVQYKVVFTYPKDTSFNNVADADTSKNGPLLNAKILKDRRYYYDYDYATRTKKSWLIPSRVYDDGKFTYINMDLTRFPTGNFPAVFAREKEHAEDFLVNTTVEGNTLIVHGTYPFLVVRHGDNVVGLRRNKQK",
          "count": 1
        }
      }
    ],
    "dialect": "alphafoldserver",
    "version": 1
  },
  {
    "name": "ORF2601_vs_ORF2599_interactome",
    "modelSeeds": [],
    "sequences": [
      {
        "proteinChain": {
          "sequence": "MSKPKIIAIATLVAVLAGYCLSGYLTLLLLRLDTGLYGWDTYYRYFSALGLPQVAPYATKIKIAGVLGFGLPVLVWAIAVVLIVKPKARALHGDARFAGAADLSKHGLFKPSGNGIVVGKFNGKLVRLSGQQFVILAAPTRSGKGVGVVIPNLLEYQESVVVLDIKQENFDLTSGWRASQGHEVFLFNPFAEDRRTHRWNPLTYVSNDPAFRVSDLMSIAAMLYPDGSDDQKFWVSQARNAFMAFALYLFENWDEELSLGFPGGAGAPTLGGIYRLSSGDGTDLKKYLKSLSERRFLSSNAKSAFANLLSQADETFASIMGTLKEPLNAWINPVLDAATSADDFVLTDLRKKKMTIYIGIQPNKLAESRLIINLLFSQIINLNTRELPKSNPELKYQCLLLMDEFTSIGKVDIIATAVAYMAGYNIRLLPIIQSMAQLDATYGKDLSRTIITNHALQILYAPREQQDANDYSEMLGYTTIKKKNVTRGRETTHSVSEERRALMLPQELKAMGNEKEVFLYEGIPHPVKCDKIRYYEDRHFTARLLPKTEVKTLTIRM",
          "count": 1
        }
      },
      {
        "proteinChain": {
          "sequence": "MLRKKVSEKDGSAQVGAAVQKAVNYEVSIADLARRSEKRAWIVATLSMLVTVMTAGGYYYMLPLKEKVPYLVMADAYSGTSTIAKLEPNFGGRAISTSEALARSNIARFIIARESFDLSIIGQRDWNTVSAMGSTNVVSEYRALHSANNPSRPLNSYGKLRAIRVNILSITLIGGNGKAYTGATVRFQRTVYDKNSTVSTLLDNKIATMGFVYQDNLEMSDSLRVENPLGFRVTDYRVDNDYSALPVAPAAGAVINAQPQAAVQQQVMQQPMPGMADPNAAGAAIAPQAGVPLQQGMQQQGGAPQQQAQPAFPDQMQPAGQLQAQPAMQPQGMPKNVNGASGR",
          "count": 1
        }
      }
    ],
    "dialect": "alphafoldserver",
    "version": 1
  },
  {
    "name": "ORF2601_vs_ORF2600_interactome",
    "modelSeeds": [],
    "sequences": [
      {
        "proteinChain": {
          "sequence": "MSKPKIIAIATLVAVLAGYCLSGYLTLLLLRLDTGLYGWDTYYRYFSALGLPQVAPYATKIKIAGVLGFGLPVLVWAIAVVLIVKPKARALHGDARFAGAADLSKHGLFKPSGNGIVVGKFNGKLVRLSGQQFVILAAPTRSGKGVGVVIPNLLEYQESVVVLDIKQENFDLTSGWRASQGHEVFLFNPFAEDRRTHRWNPLTYVSNDPAFRVSDLMSIAAMLYPDGSDDQKFWVSQARNAFMAFALYLFENWDEELSLGFPGGAGAPTLGGIYRLSSGDGTDLKKYLKSLSERRFLSSNAKSAFANLLSQADETFASIMGTLKEPLNAWINPVLDAATSADDFVLTDLRKKKMTIYIGIQPNKLAESRLIINLLFSQIINLNTRELPKSNPELKYQCLLLMDEFTSIGKVDIIATAVAYMAGYNIRLLPIIQSMAQLDATYGKDLSRTIITNHALQILYAPREQQDANDYSEMLGYTTIKKKNVTRGRETTHSVSEERRALMLPQELKAMGNEKEVFLYEGIPHPVKCDKIRYYEDRHFTARLLPKTEVKTLTIRM",
          "count": 1
        }
      },
      {
        "proteinChain": {
          "sequence": "MYVSKLSLVLVAAALVGACATKPAPDFGGRWKHVNHFDEAPTEIPLYTSYTYQATPMDGTLKTMLERWAADSNMQLSYNLPSDYTLIGPVSAISTTSVQQAATELSAVYAAQGVSVSVSANKLLVQPVPVSSGAKL",
          "count": 1
        }
      }
    ],
    "dialect": "alphafoldserver",
    "version": 1
  },
  {
    "name": "ORF2601_vs_ORF2602_interactome",
    "modelSeeds": [],
    "sequences": [
      {
        "proteinChain": {
          "sequence": "MSKPKIIAIATLVAVLAGYCLSGYLTLLLLRLDTGLYGWDTYYRYFSALGLPQVAPYATKIKIAGVLGFGLPVLVWAIAVVLIVKPKARALHGDARFAGAADLSKHGLFKPSGNGIVVGKFNGKLVRLSGQQFVILAAPTRSGKGVGVVIPNLLEYQESVVVLDIKQENFDLTSGWRASQGHEVFLFNPFAEDRRTHRWNPLTYVSNDPAFRVSDLMSIAAMLYPDGSDDQKFWVSQARNAFMAFALYLFENWDEELSLGFPGGAGAPTLGGIYRLSSGDGTDLKKYLKSLSERRFLSSNAKSAFANLLSQADETFASIMGTLKEPLNAWINPVLDAATSADDFVLTDLRKKKMTIYIGIQPNKLAESRLIINLLFSQIINLNTRELPKSNPELKYQCLLLMDEFTSIGKVDIIATAVAYMAGYNIRLLPIIQSMAQLDATYGKDLSRTIITNHALQILYAPREQQDANDYSEMLGYTTIKKKNVTRGRETTHSVSEERRALMLPQELKAMGNEKEVFLYEGIPHPVKCDKIRYYEDRHFTARLLPKTEVKTLTIRM",
          "count": 1
        }
      },
      {
        "proteinChain": {
          "sequence": "MDEYQHTVLTRGGYRVVAITRDEVYAPDAVVAYAVVTDAGTRITPDLSLDQAKVWIDSLVESESGGRKSGLVDHKPVVRR",
          "count": 1
        }
      }
    ],
    "dialect": "alphafoldserver",
    "version": 1
  },
  {
    "name": "ORF2601_vs_ORF2603_interactome",
    "modelSeeds": [],
    "sequences": [
      {
        "proteinChain": {
          "sequence": "MSKPKIIAIATLVAVLAGYCLSGYLTLLLLRLDTGLYGWDTYYRYFSALGLPQVAPYATKIKIAGVLGFGLPVLVWAIAVVLIVKPKARALHGDARFAGAADLSKHGLFKPSGNGIVVGKFNGKLVRLSGQQFVILAAPTRSGKGVGVVIPNLLEYQESVVVLDIKQENFDLTSGWRASQGHEVFLFNPFAEDRRTHRWNPLTYVSNDPAFRVSDLMSIAAMLYPDGSDDQKFWVSQARNAFMAFALYLFENWDEELSLGFPGGAGAPTLGGIYRLSSGDGTDLKKYLKSLSERRFLSSNAKSAFANLLSQADETFASIMGTLKEPLNAWINPVLDAATSADDFVLTDLRKKKMTIYIGIQPNKLAESRLIINLLFSQIINLNTRELPKSNPELKYQCLLLMDEFTSIGKVDIIATAVAYMAGYNIRLLPIIQSMAQLDATYGKDLSRTIITNHALQILYAPREQQDANDYSEMLGYTTIKKKNVTRGRETTHSVSEERRALMLPQELKAMGNEKEVFLYEGIPHPVKCDKIRYYEDRHFTARLLPKTEVKTLTIRM",
          "count": 1
        }
      },
      {
        "proteinChain": {
          "sequence": "MTDRFQLVSPYSPAGDQPAAIDKLVANFEAGLAKQTLLGVTGSGKTYTIANVVQQVQRPTLVMAPNKTLAAQLYGEFKSFFPHNAVEYFVSYYDYYQPEAYVPSSDTFIEKDSSINEHIEQMRLSATKTLLSRRDSLVVATVSAIYGLGAPEDYLSLRLILSVGEHIDQRQLIRHLTDLQYTRNEFELTRGAFRVRGEVLDVFPAESDTEALRIELFDGDIEQLTLFDPLTGETLRKLQRYTVYPKTHYATTRERTLSAVDTIKEELKERLEQLYSQNKLVEAQRLAQRTQFDLEMMAEVGFCNGIENYSRHLTGKAPGEPPPTLFDYLPPDALLVIDESHVTIPQIGAMYKGDRSRKETLVEFGFRLPSALDNRPLRFEEWEARSPRSIYVSATPGPYEVRESAGEVTELVVRPTGLIDPVVEIRPVGTQVDDLMSEVHERIKLGDRVLVTTLTKRMAENLTEYLGEHGIRVRYLHSDIDTVERVEIIRDLRLGKFDVLVGINLLREGLDMPEVSLVAILDADKEGFLRSTGSLIQTIGRAARNLRGKAILYADKMTRSMQAAIDETDRRREKQVEYNLEHGITPKSVERPIADIMEGARDDAAEKKSGKGRSKSRHVAEETPDYRAMKPAEIAGKLKSLEQKMYQHAKDLEFEAAAQIRDQIQKLKAASLG",
          "count": 1
        }
      }
    ],
    "dialect": "alphafoldserver",
    "version": 1
  },
  {
    "name": "ORF2601_vs_ORF2604_interactome",
    "modelSeeds": [],
    "sequences": [
      {
        "proteinChain": {
          "sequence": "MSKPKIIAIATLVAVLAGYCLSGYLTLLLLRLDTGLYGWDTYYRYFSALGLPQVAPYATKIKIAGVLGFGLPVLVWAIAVVLIVKPKARALHGDARFAGAADLSKHGLFKPSGNGIVVGKFNGKLVRLSGQQFVILAAPTRSGKGVGVVIPNLLEYQESVVVLDIKQENFDLTSGWRASQGHEVFLFNPFAEDRRTHRWNPLTYVSNDPAFRVSDLMSIAAMLYPDGSDDQKFWVSQARNAFMAFALYLFENWDEELSLGFPGGAGAPTLGGIYRLSSGDGTDLKKYLKSLSERRFLSSNAKSAFANLLSQADETFASIMGTLKEPLNAWINPVLDAATSADDFVLTDLRKKKMTIYIGIQPNKLAESRLIINLLFSQIINLNTRELPKSNPELKYQCLLLMDEFTSIGKVDIIATAVAYMAGYNIRLLPIIQSMAQLDATYGKDLSRTIITNHALQILYAPREQQDANDYSEMLGYTTIKKKNVTRGRETTHSVSEERRALMLPQELKAMGNEKEVFLYEGIPHPVKCDKIRYYEDRHFTARLLPKTEVKTLTIRM",
          "count": 1
        }
      },
      {
        "proteinChain": {
          "sequence": "MGRGRKRKFNPDIPRHIDQDALPKGVYWADGRWYIIEPHPEGGTTRKRTIAYADARLSDLHAAREASRGAGLVGSLQYLANAFKLSTEYRDLSRSTRDDYDRHAEVACGYVLKDGSLFGRLLVDRLSVPLVQRLVEALAKGREASAVQPALLARPSTANHTLRYLHRLFAWGIRIGHCKTNPASGVRGAKERADAKMPDPQSFMAVLEFAKSRAALPLHAKGSVPPYMPAVMVLAYNARLRGVEVTDLTDADALQQGVRCTRRKGSRDNITAWNDDLRWAWIWLRDYRAQRIQAHRRPVPLRPEQRGLLVTQTGTRLARSTLKTAWQRLITAAIEAGVIAEESRFTLHGLKHRGITDTRGTRAHKQDAAGHVTSQMTHRYDHELQVIAPPALPTDDALAGALAFVDLVKPSDT",
          "count": 1
        }
      }
    ],
    "dialect": "alphafoldserver",
    "version": 1
  },
  {
    "name": "ORF2601_vs_ORF2605_interactome",
    "modelSeeds": [],
    "sequences": [
      {
        "proteinChain": {
          "sequence": "MSKPKIIAIATLVAVLAGYCLSGYLTLLLLRLDTGLYGWDTYYRYFSALGLPQVAPYATKIKIAGVLGFGLPVLVWAIAVVLIVKPKARALHGDARFAGAADLSKHGLFKPSGNGIVVGKFNGKLVRLSGQQFVILAAPTRSGKGVGVVIPNLLEYQESVVVLDIKQENFDLTSGWRASQGHEVFLFNPFAEDRRTHRWNPLTYVSNDPAFRVSDLMSIAAMLYPDGSDDQKFWVSQARNAFMAFALYLFENWDEELSLGFPGGAGAPTLGGIYRLSSGDGTDLKKYLKSLSERRFLSSNAKSAFANLLSQADETFASIMGTLKEPLNAWINPVLDAATSADDFVLTDLRKKKMTIYIGIQPNKLAESRLIINLLFSQIINLNTRELPKSNPELKYQCLLLMDEFTSIGKVDIIATAVAYMAGYNIRLLPIIQSMAQLDATYGKDLSRTIITNHALQILYAPREQQDANDYSEMLGYTTIKKKNVTRGRETTHSVSEERRALMLPQELKAMGNEKEVFLYEGIPHPVKCDKIRYYEDRHFTARLLPKTEVKTLTIRM",
          "count": 1
        }
      },
      {
        "proteinChain": {
          "sequence": "MIDGANTEGFRRACEARHWLRQGYTDAAKVQELRLRIATQRGYAAADLLVEEMREQWRHRRKWIEGKGA",
          "count": 1
        }
      }
    ],
    "dialect": "alphafoldserver",
    "version": 1
  },
  {
    "name": "ORF2601_vs_ORF2606_interactome",
    "modelSeeds": [],
    "sequences": [
      {
        "proteinChain": {
          "sequence": "MSKPKIIAIATLVAVLAGYCLSGYLTLLLLRLDTGLYGWDTYYRYFSALGLPQVAPYATKIKIAGVLGFGLPVLVWAIAVVLIVKPKARALHGDARFAGAADLSKHGLFKPSGNGIVVGKFNGKLVRLSGQQFVILAAPTRSGKGVGVVIPNLLEYQESVVVLDIKQENFDLTSGWRASQGHEVFLFNPFAEDRRTHRWNPLTYVSNDPAFRVSDLMSIAAMLYPDGSDDQKFWVSQARNAFMAFALYLFENWDEELSLGFPGGAGAPTLGGIYRLSSGDGTDLKKYLKSLSERRFLSSNAKSAFANLLSQADETFASIMGTLKEPLNAWINPVLDAATSADDFVLTDLRKKKMTIYIGIQPNKLAESRLIINLLFSQIINLNTRELPKSNPELKYQCLLLMDEFTSIGKVDIIATAVAYMAGYNIRLLPIIQSMAQLDATYGKDLSRTIITNHALQILYAPREQQDANDYSEMLGYTTIKKKNVTRGRETTHSVSEERRALMLPQELKAMGNEKEVFLYEGIPHPVKCDKIRYYEDRHFTARLLPKTEVKTLTIRM",
          "count": 1
        }
      },
      {
        "proteinChain": {
          "sequence": "VTQRQVNHDSPLPPCTNGHLARHMLDARRPEAGGGHFIECVCGRTQKHPSFELAMTEWRRAHRIRAPRQPRPSTHNVVQLGLRFTGTHQR",
          "count": 1
        }
      }
    ],
    "dialect": "alphafoldserver",
    "version": 1
  },
  {
    "name": "ORF2601_vs_ORF2607_interactome",
    "modelSeeds": [],
    "sequences": [
      {
        "proteinChain": {
          "sequence": "MSKPKIIAIATLVAVLAGYCLSGYLTLLLLRLDTGLYGWDTYYRYFSALGLPQVAPYATKIKIAGVLGFGLPVLVWAIAVVLIVKPKARALHGDARFAGAADLSKHGLFKPSGNGIVVGKFNGKLVRLSGQQFVILAAPTRSGKGVGVVIPNLLEYQESVVVLDIKQENFDLTSGWRASQGHEVFLFNPFAEDRRTHRWNPLTYVSNDPAFRVSDLMSIAAMLYPDGSDDQKFWVSQARNAFMAFALYLFENWDEELSLGFPGGAGAPTLGGIYRLSSGDGTDLKKYLKSLSERRFLSSNAKSAFANLLSQADETFASIMGTLKEPLNAWINPVLDAATSADDFVLTDLRKKKMTIYIGIQPNKLAESRLIINLLFSQIINLNTRELPKSNPELKYQCLLLMDEFTSIGKVDIIATAVAYMAGYNIRLLPIIQSMAQLDATYGKDLSRTIITNHALQILYAPREQQDANDYSEMLGYTTIKKKNVTRGRETTHSVSEERRALMLPQELKAMGNEKEVFLYEGIPHPVKCDKIRYYEDRHFTARLLPKTEVKTLTIRM",
          "count": 1
        }
      },
      {
        "proteinChain": {
          "sequence": "MNLQRTIEIARAAARLGEPGPLSTGEALTAALVLNRHDWLAELGYTIAQALDRIDSDTAQHLRDAERVLRLEVP",
          "count": 1
        }
      }
    ],
    "dialect": "alphafoldserver",
    "version": 1
  },
  {
    "name": "ORF2601_vs_ORF2608_interactome",
    "modelSeeds": [],
    "sequences": [
      {
        "proteinChain": {
          "sequence": "MSKPKIIAIATLVAVLAGYCLSGYLTLLLLRLDTGLYGWDTYYRYFSALGLPQVAPYATKIKIAGVLGFGLPVLVWAIAVVLIVKPKARALHGDARFAGAADLSKHGLFKPSGNGIVVGKFNGKLVRLSGQQFVILAAPTRSGKGVGVVIPNLLEYQESVVVLDIKQENFDLTSGWRASQGHEVFLFNPFAEDRRTHRWNPLTYVSNDPAFRVSDLMSIAAMLYPDGSDDQKFWVSQARNAFMAFALYLFENWDEELSLGFPGGAGAPTLGGIYRLSSGDGTDLKKYLKSLSERRFLSSNAKSAFANLLSQADETFASIMGTLKEPLNAWINPVLDAATSADDFVLTDLRKKKMTIYIGIQPNKLAESRLIINLLFSQIINLNTRELPKSNPELKYQCLLLMDEFTSIGKVDIIATAVAYMAGYNIRLLPIIQSMAQLDATYGKDLSRTIITNHALQILYAPREQQDANDYSEMLGYTTIKKKNVTRGRETTHSVSEERRALMLPQELKAMGNEKEVFLYEGIPHPVKCDKIRYYEDRHFTARLLPKTEVKTLTIRM",
          "count": 1
        }
      },
      {
        "proteinChain": {
          "sequence": "MAESVILLGPQGSCKSLNAEALCQKLGLQEFIELDDLLFAFRADRLESSGQLILTCNEQQARTWSVRWGLRLMRVEEARAQLGDAWRMQP",
          "count": 1
        }
      }
    ],
    "dialect": "alphafoldserver",
    "version": 1
  },
  {
    "name": "ORF2601_vs_ORF2609_interactome",
    "modelSeeds": [],
    "sequences": [
      {
        "proteinChain": {
          "sequence": "MSKPKIIAIATLVAVLAGYCLSGYLTLLLLRLDTGLYGWDTYYRYFSALGLPQVAPYATKIKIAGVLGFGLPVLVWAIAVVLIVKPKARALHGDARFAGAADLSKHGLFKPSGNGIVVGKFNGKLVRLSGQQFVILAAPTRSGKGVGVVIPNLLEYQESVVVLDIKQENFDLTSGWRASQGHEVFLFNPFAEDRRTHRWNPLTYVSNDPAFRVSDLMSIAAMLYPDGSDDQKFWVSQARNAFMAFALYLFENWDEELSLGFPGGAGAPTLGGIYRLSSGDGTDLKKYLKSLSERRFLSSNAKSAFANLLSQADETFASIMGTLKEPLNAWINPVLDAATSADDFVLTDLRKKKMTIYIGIQPNKLAESRLIINLLFSQIINLNTRELPKSNPELKYQCLLLMDEFTSIGKVDIIATAVAYMAGYNIRLLPIIQSMAQLDATYGKDLSRTIITNHALQILYAPREQQDANDYSEMLGYTTIKKKNVTRGRETTHSVSEERRALMLPQELKAMGNEKEVFLYEGIPHPVKCDKIRYYEDRHFTARLLPKTEVKTLTIRM",
          "count": 1
        }
      },
      {
        "proteinChain": {
          "sequence": "MVELLALVAVLAPAAGGALVYKLWTTRRPRLTQTGLAVGQVPQRLRRRTRMAVRREAAHG",
          "count": 1
        }
      }
    ],
    "dialect": "alphafoldserver",
    "version": 1
  },
  {
    "name": "ORF2601_vs_ORF2610_interactome",
    "modelSeeds": [],
    "sequences": [
      {
        "proteinChain": {
          "sequence": "MSKPKIIAIATLVAVLAGYCLSGYLTLLLLRLDTGLYGWDTYYRYFSALGLPQVAPYATKIKIAGVLGFGLPVLVWAIAVVLIVKPKARALHGDARFAGAADLSKHGLFKPSGNGIVVGKFNGKLVRLSGQQFVILAAPTRSGKGVGVVIPNLLEYQESVVVLDIKQENFDLTSGWRASQGHEVFLFNPFAEDRRTHRWNPLTYVSNDPAFRVSDLMSIAAMLYPDGSDDQKFWVSQARNAFMAFALYLFENWDEELSLGFPGGAGAPTLGGIYRLSSGDGTDLKKYLKSLSERRFLSSNAKSAFANLLSQADETFASIMGTLKEPLNAWINPVLDAATSADDFVLTDLRKKKMTIYIGIQPNKLAESRLIINLLFSQIINLNTRELPKSNPELKYQCLLLMDEFTSIGKVDIIATAVAYMAGYNIRLLPIIQSMAQLDATYGKDLSRTIITNHALQILYAPREQQDANDYSEMLGYTTIKKKNVTRGRETTHSVSEERRALMLPQELKAMGNEKEVFLYEGIPHPVKCDKIRYYEDRHFTARLLPKTEVKTLTIRM",
          "count": 1
        }
      },
      {
        "proteinChain": {
          "sequence": "MSSKRYTDEFKIEAVRQVTDRGFKVAEVAERLGVTTHSLYAWLRKFGKPGVVQRAEADQSAEVRRLKIELRRVTEERDILKKAAAYFAKG",
          "count": 1
        }
      }
    ],
    "dialect": "alphafoldserver",
    "version": 1
  },
  {
    "name": "ORF2601_vs_ORF2611_interactome",
    "modelSeeds": [],
    "sequences": [
      {
        "proteinChain": {
          "sequence": "MSKPKIIAIATLVAVLAGYCLSGYLTLLLLRLDTGLYGWDTYYRYFSALGLPQVAPYATKIKIAGVLGFGLPVLVWAIAVVLIVKPKARALHGDARFAGAADLSKHGLFKPSGNGIVVGKFNGKLVRLSGQQFVILAAPTRSGKGVGVVIPNLLEYQESVVVLDIKQENFDLTSGWRASQGHEVFLFNPFAEDRRTHRWNPLTYVSNDPAFRVSDLMSIAAMLYPDGSDDQKFWVSQARNAFMAFALYLFENWDEELSLGFPGGAGAPTLGGIYRLSSGDGTDLKKYLKSLSERRFLSSNAKSAFANLLSQADETFASIMGTLKEPLNAWINPVLDAATSADDFVLTDLRKKKMTIYIGIQPNKLAESRLIINLLFSQIINLNTRELPKSNPELKYQCLLLMDEFTSIGKVDIIATAVAYMAGYNIRLLPIIQSMAQLDATYGKDLSRTIITNHALQILYAPREQQDANDYSEMLGYTTIKKKNVTRGRETTHSVSEERRALMLPQELKAMGNEKEVFLYEGIPHPVKCDKIRYYEDRHFTARLLPKTEVKTLTIRM",
          "count": 1
        }
      },
      {
        "proteinChain": {
          "sequence": "MCRVLRVNRAGYYAWLKSPDSERAKEDERLLGLIKHHWLASGSVYGHRKIAKDLRDLGERCSRHRVHRLMRTEGLRAQVGYGRKPRFHGGTPCKAAANLLDRQFDVTEPDTAWASDFTFIRTHEGWMYLAVVIDLFSRQVVGWAMRDRADTELVVQALLSAVWRRKPSAGCLVHSDQGSVYTSDDWRSFLASHGLVCSMSRRGNCHEREACPWGTTHRWRASLVCSNASGSGGGSTPPRTPHAPRCSTTSRCSTTHNAVMVQLATCPL",
          "count": 1
        }
      }
    ],
    "dialect": "alphafoldserver",
    "version": 1
  },
  {
    "name": "ORF2601_vs_ORF2612_interactome",
    "modelSeeds": [],
    "sequences": [
      {
        "proteinChain": {
          "sequence": "MSKPKIIAIATLVAVLAGYCLSGYLTLLLLRLDTGLYGWDTYYRYFSALGLPQVAPYATKIKIAGVLGFGLPVLVWAIAVVLIVKPKARALHGDARFAGAADLSKHGLFKPSGNGIVVGKFNGKLVRLSGQQFVILAAPTRSGKGVGVVIPNLLEYQESVVVLDIKQENFDLTSGWRASQGHEVFLFNPFAEDRRTHRWNPLTYVSNDPAFRVSDLMSIAAMLYPDGSDDQKFWVSQARNAFMAFALYLFENWDEELSLGFPGGAGAPTLGGIYRLSSGDGTDLKKYLKSLSERRFLSSNAKSAFANLLSQADETFASIMGTLKEPLNAWINPVLDAATSADDFVLTDLRKKKMTIYIGIQPNKLAESRLIINLLFSQIINLNTRELPKSNPELKYQCLLLMDEFTSIGKVDIIATAVAYMAGYNIRLLPIIQSMAQLDATYGKDLSRTIITNHALQILYAPREQQDANDYSEMLGYTTIKKKNVTRGRETTHSVSEERRALMLPQELKAMGNEKEVFLYEGIPHPVKCDKIRYYEDRHFTARLLPKTEVKTLTIRM",
          "count": 1
        }
      },
      {
        "proteinChain": {
          "sequence": "MSAIDAGDEPVLPPGFRWDKPWQNAKGPPTALFLEGEEVARMVQKVTGEWYVVLERHRPAPPGEPFAPFVQRDCSSFDTPRVP",
          "count": 1
        }
      }
    ],
    "dialect": "alphafoldserver",
    "version": 1
  },
  {
    "name": "ORF2601_vs_ORF2613_interactome",
    "modelSeeds": [],
    "sequences": [
      {
        "proteinChain": {
          "sequence": "MSKPKIIAIATLVAVLAGYCLSGYLTLLLLRLDTGLYGWDTYYRYFSALGLPQVAPYATKIKIAGVLGFGLPVLVWAIAVVLIVKPKARALHGDARFAGAADLSKHGLFKPSGNGIVVGKFNGKLVRLSGQQFVILAAPTRSGKGVGVVIPNLLEYQESVVVLDIKQENFDLTSGWRASQGHEVFLFNPFAEDRRTHRWNPLTYVSNDPAFRVSDLMSIAAMLYPDGSDDQKFWVSQARNAFMAFALYLFENWDEELSLGFPGGAGAPTLGGIYRLSSGDGTDLKKYLKSLSERRFLSSNAKSAFANLLSQADETFASIMGTLKEPLNAWINPVLDAATSADDFVLTDLRKKKMTIYIGIQPNKLAESRLIINLLFSQIINLNTRELPKSNPELKYQCLLLMDEFTSIGKVDIIATAVAYMAGYNIRLLPIIQSMAQLDATYGKDLSRTIITNHALQILYAPREQQDANDYSEMLGYTTIKKKNVTRGRETTHSVSEERRALMLPQELKAMGNEKEVFLYEGIPHPVKCDKIRYYEDRHFTARLLPKTEVKTLTIRM",
          "count": 1
        }
      },
      {
        "proteinChain": {
          "sequence": "MSLPHDAPQANLDPVDAAGGERWWVVDQAVAMPKRGIRLANKRSGQQHTLYMSITAA",
          "count": 1
        }
      }
    ],
    "dialect": "alphafoldserver",
    "version": 1
  },
  {
    "name": "ORF2601_vs_ORF2614_interactome",
    "modelSeeds": [],
    "sequences": [
      {
        "proteinChain": {
          "sequence": "MSKPKIIAIATLVAVLAGYCLSGYLTLLLLRLDTGLYGWDTYYRYFSALGLPQVAPYATKIKIAGVLGFGLPVLVWAIAVVLIVKPKARALHGDARFAGAADLSKHGLFKPSGNGIVVGKFNGKLVRLSGQQFVILAAPTRSGKGVGVVIPNLLEYQESVVVLDIKQENFDLTSGWRASQGHEVFLFNPFAEDRRTHRWNPLTYVSNDPAFRVSDLMSIAAMLYPDGSDDQKFWVSQARNAFMAFALYLFENWDEELSLGFPGGAGAPTLGGIYRLSSGDGTDLKKYLKSLSERRFLSSNAKSAFANLLSQADETFASIMGTLKEPLNAWINPVLDAATSADDFVLTDLRKKKMTIYIGIQPNKLAESRLIINLLFSQIINLNTRELPKSNPELKYQCLLLMDEFTSIGKVDIIATAVAYMAGYNIRLLPIIQSMAQLDATYGKDLSRTIITNHALQILYAPREQQDANDYSEMLGYTTIKKKNVTRGRETTHSVSEERRALMLPQELKAMGNEKEVFLYEGIPHPVKCDKIRYYEDRHFTARLLPKTEVKTLTIRM",
          "count": 1
        }
      },
      {
        "proteinChain": {
          "sequence": "MTVQSTPEQGEFYFLMPSLEYGPELGVVFENVKQLLVPPRLILRPNEGGFPTLSEKPRLIYDPSKGVMPKDLESGFSGYWLVSERLHQVFSAIDPEGFSFVECDFRMADGSEGPRYFLCDVVRVLDALDEEHSEVEIEVSDDFIDGKFYDFTGGAKLAFRKEVTEGSHIFILKYSGDCVFCDHTMRSAVKEAGAGPDGDLSGLWFRDASNWKSA",
          "count": 1
        }
      }
    ],
    "dialect": "alphafoldserver",
    "version": 1
  },
  {
    "name": "ORF2601_vs_ORF2615_interactome",
    "modelSeeds": [],
    "sequences": [
      {
        "proteinChain": {
          "sequence": "MSKPKIIAIATLVAVLAGYCLSGYLTLLLLRLDTGLYGWDTYYRYFSALGLPQVAPYATKIKIAGVLGFGLPVLVWAIAVVLIVKPKARALHGDARFAGAADLSKHGLFKPSGNGIVVGKFNGKLVRLSGQQFVILAAPTRSGKGVGVVIPNLLEYQESVVVLDIKQENFDLTSGWRASQGHEVFLFNPFAEDRRTHRWNPLTYVSNDPAFRVSDLMSIAAMLYPDGSDDQKFWVSQARNAFMAFALYLFENWDEELSLGFPGGAGAPTLGGIYRLSSGDGTDLKKYLKSLSERRFLSSNAKSAFANLLSQADETFASIMGTLKEPLNAWINPVLDAATSADDFVLTDLRKKKMTIYIGIQPNKLAESRLIINLLFSQIINLNTRELPKSNPELKYQCLLLMDEFTSIGKVDIIATAVAYMAGYNIRLLPIIQSMAQLDATYGKDLSRTIITNHALQILYAPREQQDANDYSEMLGYTTIKKKNVTRGRETTHSVSEERRALMLPQELKAMGNEKEVFLYEGIPHPVKCDKIRYYEDRHFTARLLPKTEVKTLTIRM",
          "count": 1
        }
      },
      {
        "proteinChain": {
          "sequence": "MFSAKKQPDHYAFRQVNAALPPQSYWPAIYLQARHCGLPAYSPPPPTR",
          "count": 1
        }
      }
    ],
    "dialect": "alphafoldserver",
    "version": 1
  },
  {
    "name": "ORF2601_vs_ORF2616_interactome",
    "modelSeeds": [],
    "sequences": [
      {
        "proteinChain": {
          "sequence": "MSKPKIIAIATLVAVLAGYCLSGYLTLLLLRLDTGLYGWDTYYRYFSALGLPQVAPYATKIKIAGVLGFGLPVLVWAIAVVLIVKPKARALHGDARFAGAADLSKHGLFKPSGNGIVVGKFNGKLVRLSGQQFVILAAPTRSGKGVGVVIPNLLEYQESVVVLDIKQENFDLTSGWRASQGHEVFLFNPFAEDRRTHRWNPLTYVSNDPAFRVSDLMSIAAMLYPDGSDDQKFWVSQARNAFMAFALYLFENWDEELSLGFPGGAGAPTLGGIYRLSSGDGTDLKKYLKSLSERRFLSSNAKSAFANLLSQADETFASIMGTLKEPLNAWINPVLDAATSADDFVLTDLRKKKMTIYIGIQPNKLAESRLIINLLFSQIINLNTRELPKSNPELKYQCLLLMDEFTSIGKVDIIATAVAYMAGYNIRLLPIIQSMAQLDATYGKDLSRTIITNHALQILYAPREQQDANDYSEMLGYTTIKKKNVTRGRETTHSVSEERRALMLPQELKAMGNEKEVFLYEGIPHPVKCDKIRYYEDRHFTARLLPKTEVKTLTIRM",
          "count": 1
        }
      },
      {
        "proteinChain": {
          "sequence": "MTGQRATQFLGQDNPLAAQSELAHFAGRNVGGWAGGTAAAYALGSSGAGPMVLIAADAYFLSTAGEKAAALLDNRAIYTQTDRAGAQWSFNGSAWTREGKADTTNDGVDNPTSTPIVASYEKARELNYQATNAAAALALKDAPAPQDPYRQPANATDRPSLSNADWRRDASDGQWHRLVKAEISGANDRGSYMQETAQPQRAAELEAQAQHTIARNIANSPGAIAARYELAHHRNGWAADGLPMSPAVQQALPDPDALTASNGQRYYRDIEGQWTNNGAPPDGNRVLELETTRAMLQPALTEQAQAIAAIQQSPQDIQGEQTLYRYRIVGTELQPNGVKQSNWRRNARARQRDLRAMARCSCSVALVDTLAPIARLRICNAAPMA",
          "count": 1
        }
      }
    ],
    "dialect": "alphafoldserver",
    "version": 1
  },
  {
    "name": "ORF2601_vs_ORF2617_interactome",
    "modelSeeds": [],
    "sequences": [
      {
        "proteinChain": {
          "sequence": "MSKPKIIAIATLVAVLAGYCLSGYLTLLLLRLDTGLYGWDTYYRYFSALGLPQVAPYATKIKIAGVLGFGLPVLVWAIAVVLIVKPKARALHGDARFAGAADLSKHGLFKPSGNGIVVGKFNGKLVRLSGQQFVILAAPTRSGKGVGVVIPNLLEYQESVVVLDIKQENFDLTSGWRASQGHEVFLFNPFAEDRRTHRWNPLTYVSNDPAFRVSDLMSIAAMLYPDGSDDQKFWVSQARNAFMAFALYLFENWDEELSLGFPGGAGAPTLGGIYRLSSGDGTDLKKYLKSLSERRFLSSNAKSAFANLLSQADETFASIMGTLKEPLNAWINPVLDAATSADDFVLTDLRKKKMTIYIGIQPNKLAESRLIINLLFSQIINLNTRELPKSNPELKYQCLLLMDEFTSIGKVDIIATAVAYMAGYNIRLLPIIQSMAQLDATYGKDLSRTIITNHALQILYAPREQQDANDYSEMLGYTTIKKKNVTRGRETTHSVSEERRALMLPQELKAMGNEKEVFLYEGIPHPVKCDKIRYYEDRHFTARLLPKTEVKTLTIRM",
          "count": 1
        }
      },
      {
        "proteinChain": {
          "sequence": "VQRVRACLRQLLVLRLSVLLLPFLTLLRGAGRLAPRLHVEGMLVGRGGRRRVRICGSVRRARRSGQLLCGGGRLLPRLHIPQRLADVLAAGDRCNTLYAIGAALQMRNRAIGAKVSTRATLQLHRAIARKSLCLARALRRQFDCFTPLGCSSVPTMR",
          "count": 1
        }
      }
    ],
    "dialect": "alphafoldserver",
    "version": 1
  },
  {
    "name": "ORF2601_vs_ORF2618_interactome",
    "modelSeeds": [],
    "sequences": [
      {
        "proteinChain": {
          "sequence": "MSKPKIIAIATLVAVLAGYCLSGYLTLLLLRLDTGLYGWDTYYRYFSALGLPQVAPYATKIKIAGVLGFGLPVLVWAIAVVLIVKPKARALHGDARFAGAADLSKHGLFKPSGNGIVVGKFNGKLVRLSGQQFVILAAPTRSGKGVGVVIPNLLEYQESVVVLDIKQENFDLTSGWRASQGHEVFLFNPFAEDRRTHRWNPLTYVSNDPAFRVSDLMSIAAMLYPDGSDDQKFWVSQARNAFMAFALYLFENWDEELSLGFPGGAGAPTLGGIYRLSSGDGTDLKKYLKSLSERRFLSSNAKSAFANLLSQADETFASIMGTLKEPLNAWINPVLDAATSADDFVLTDLRKKKMTIYIGIQPNKLAESRLIINLLFSQIINLNTRELPKSNPELKYQCLLLMDEFTSIGKVDIIATAVAYMAGYNIRLLPIIQSMAQLDATYGKDLSRTIITNHALQILYAPREQQDANDYSEMLGYTTIKKKNVTRGRETTHSVSEERRALMLPQELKAMGNEKEVFLYEGIPHPVKCDKIRYYEDRHFTARLLPKTEVKTLTIRM",
          "count": 1
        }
      },
      {
        "proteinChain": {
          "sequence": "MQRLLLGMLRILRLQAFLLALLGVLCLACLLLALLRLLGLLLRLFALLGVVCLLLDVFALLDSLCLAFLLLQLLRLLPAKLLQCMRLQRLSVLRSVFV",
          "count": 1
        }
      }
    ],
    "dialect": "alphafoldserver",
    "version": 1
  },
  {
    "name": "ORF2601_vs_ORF2619_interactome",
    "modelSeeds": [],
    "sequences": [
      {
        "proteinChain": {
          "sequence": "MSKPKIIAIATLVAVLAGYCLSGYLTLLLLRLDTGLYGWDTYYRYFSALGLPQVAPYATKIKIAGVLGFGLPVLVWAIAVVLIVKPKARALHGDARFAGAADLSKHGLFKPSGNGIVVGKFNGKLVRLSGQQFVILAAPTRSGKGVGVVIPNLLEYQESVVVLDIKQENFDLTSGWRASQGHEVFLFNPFAEDRRTHRWNPLTYVSNDPAFRVSDLMSIAAMLYPDGSDDQKFWVSQARNAFMAFALYLFENWDEELSLGFPGGAGAPTLGGIYRLSSGDGTDLKKYLKSLSERRFLSSNAKSAFANLLSQADETFASIMGTLKEPLNAWINPVLDAATSADDFVLTDLRKKKMTIYIGIQPNKLAESRLIINLLFSQIINLNTRELPKSNPELKYQCLLLMDEFTSIGKVDIIATAVAYMAGYNIRLLPIIQSMAQLDATYGKDLSRTIITNHALQILYAPREQQDANDYSEMLGYTTIKKKNVTRGRETTHSVSEERRALMLPQELKAMGNEKEVFLYEGIPHPVKCDKIRYYEDRHFTARLLPKTEVKTLTIRM",
          "count": 1
        }
      },
      {
        "proteinChain": {
          "sequence": "MAVAAAVAAVAAVAAVEAVEAAAAVVVDSRNTCSKLNHRENTMDMQNTSALPDVNGSERTLKESIQALAAMIGTLQRREHALDDLVREQLQLLQSAVNSADQRVNRVVESALPRLTQLSNQALTQTLEPAAERFNKKMTTAEQTVQQATQRYAHAQHSLETTTTRRMWIASIALLVAGVISLVVAGYALYSTKAAVAEAAQLRAEITFLRRVAHANLVTCGKDRLCAEIDKKGPRYGDRGQYRVIALRPSPAQ",
          "count": 1
        }
      }
    ],
    "dialect": "alphafoldserver",
    "version": 1
  },
  {
    "name": "ORF2601_vs_ORF2620_interactome",
    "modelSeeds": [],
    "sequences": [
      {
        "proteinChain": {
          "sequence": "MSKPKIIAIATLVAVLAGYCLSGYLTLLLLRLDTGLYGWDTYYRYFSALGLPQVAPYATKIKIAGVLGFGLPVLVWAIAVVLIVKPKARALHGDARFAGAADLSKHGLFKPSGNGIVVGKFNGKLVRLSGQQFVILAAPTRSGKGVGVVIPNLLEYQESVVVLDIKQENFDLTSGWRASQGHEVFLFNPFAEDRRTHRWNPLTYVSNDPAFRVSDLMSIAAMLYPDGSDDQKFWVSQARNAFMAFALYLFENWDEELSLGFPGGAGAPTLGGIYRLSSGDGTDLKKYLKSLSERRFLSSNAKSAFANLLSQADETFASIMGTLKEPLNAWINPVLDAATSADDFVLTDLRKKKMTIYIGIQPNKLAESRLIINLLFSQIINLNTRELPKSNPELKYQCLLLMDEFTSIGKVDIIATAVAYMAGYNIRLLPIIQSMAQLDATYGKDLSRTIITNHALQILYAPREQQDANDYSEMLGYTTIKKKNVTRGRETTHSVSEERRALMLPQELKAMGNEKEVFLYEGIPHPVKCDKIRYYEDRHFTARLLPKTEVKTLTIRM",
          "count": 1
        }
      },
      {
        "proteinChain": {
          "sequence": "MKNQLLQGDALTILPTLEANSFDALITDPPYASGGLTAAARARPPSTKYCRDGGHADFVGDERDQRSHLKWMHLWLSECARVLKDGAPVLLFTDWRQLTLTTDALQIAGFTWRGITVWDKTEGVRPQLGRFRNQAEYIVWGSKGNMPLDRRAPVLPGVIRESVRKADKHHLTGKPTELMRQLVRICEAGGRVLDPFAGSGTTLVAAQLEGFEAVGIEMTDQYATVTRDRLTAL",
          "count": 1
        }
      }
    ],
    "dialect": "alphafoldserver",
    "version": 1
  },
  {
    "name": "ORF2601_vs_ORF2621_interactome",
    "modelSeeds": [],
    "sequences": [
      {
        "proteinChain": {
          "sequence": "MSKPKIIAIATLVAVLAGYCLSGYLTLLLLRLDTGLYGWDTYYRYFSALGLPQVAPYATKIKIAGVLGFGLPVLVWAIAVVLIVKPKARALHGDARFAGAADLSKHGLFKPSGNGIVVGKFNGKLVRLSGQQFVILAAPTRSGKGVGVVIPNLLEYQESVVVLDIKQENFDLTSGWRASQGHEVFLFNPFAEDRRTHRWNPLTYVSNDPAFRVSDLMSIAAMLYPDGSDDQKFWVSQARNAFMAFALYLFENWDEELSLGFPGGAGAPTLGGIYRLSSGDGTDLKKYLKSLSERRFLSSNAKSAFANLLSQADETFASIMGTLKEPLNAWINPVLDAATSADDFVLTDLRKKKMTIYIGIQPNKLAESRLIINLLFSQIINLNTRELPKSNPELKYQCLLLMDEFTSIGKVDIIATAVAYMAGYNIRLLPIIQSMAQLDATYGKDLSRTIITNHALQILYAPREQQDANDYSEMLGYTTIKKKNVTRGRETTHSVSEERRALMLPQELKAMGNEKEVFLYEGIPHPVKCDKIRYYEDRHFTARLLPKTEVKTLTIRM",
          "count": 1
        }
      },
      {
        "proteinChain": {
          "sequence": "MLTDQLPATAPAAPAVPTRAEAFTFGDPTPVLDGRGVLDYLECWQNGRWYEPPVALDGLSKTTRSNPFLQSGLIFKRNMLARTFKPHRLLPREAFEQLSLDWITLGNGYLERRRNRMGGALSLSAPLSKYMRRGIAEGEYFQVRTWHDEHVFEPGSVFQLREADVDQELYGLPEWMPAMQSALLNESATLFRRKYYNNGSHAGFILYLTDPQQSQEDVDALRNAMKGAKGPGNFRNLFLYSPGGNKDGLKLIPVSEVAAKDEFSGIKGITRDDMLAALRIPPQLMGIVPQNAGGFGSIREAAAVWAANELEPLQARMLKINDWVGDEVIAFTPYAPPAAA",
          "count": 1
        }
      }
    ],
    "dialect": "alphafoldserver",
    "version": 1
  },
  {
    "name": "ORF2601_vs_ORF2622_interactome",
    "modelSeeds": [],
    "sequences": [
      {
        "proteinChain": {
          "sequence": "MSKPKIIAIATLVAVLAGYCLSGYLTLLLLRLDTGLYGWDTYYRYFSALGLPQVAPYATKIKIAGVLGFGLPVLVWAIAVVLIVKPKARALHGDARFAGAADLSKHGLFKPSGNGIVVGKFNGKLVRLSGQQFVILAAPTRSGKGVGVVIPNLLEYQESVVVLDIKQENFDLTSGWRASQGHEVFLFNPFAEDRRTHRWNPLTYVSNDPAFRVSDLMSIAAMLYPDGSDDQKFWVSQARNAFMAFALYLFENWDEELSLGFPGGAGAPTLGGIYRLSSGDGTDLKKYLKSLSERRFLSSNAKSAFANLLSQADETFASIMGTLKEPLNAWINPVLDAATSADDFVLTDLRKKKMTIYIGIQPNKLAESRLIINLLFSQIINLNTRELPKSNPELKYQCLLLMDEFTSIGKVDIIATAVAYMAGYNIRLLPIIQSMAQLDATYGKDLSRTIITNHALQILYAPREQQDANDYSEMLGYTTIKKKNVTRGRETTHSVSEERRALMLPQELKAMGNEKEVFLYEGIPHPVKCDKIRYYEDRHFTARLLPKTEVKTLTIRM",
          "count": 1
        }
      },
      {
        "proteinChain": {
          "sequence": "VCCTLIGMQSVATQLPMDTRRQAKFLYWMGWRVIEIAQAIGENEKTVHSWKSRDEWDRADNVERIGGALEARLVVLIMKPEKSGGDFKEIDLLHRQLERQARIQRYQGGGNEADLNPAVANRNAAPKKKPKRNDFTEEQVEQLTTAFVDGCFDYQRDWYRAGNERTRIILKSRQIGATFYFAREALIDALTTGRNQIFLSASKAQAHLFRGYMQQFVRETIDETLSGGDSIVFPNGAELFFLGTNARTAQGYHGNFYFDEFFWTYGFNELNKVASGMAMHKKWRKTYFSTPSSMAHEAYTFWTGERRNKGKPAAQRIQIDVSHDALAGGRRCQDRAWRQIVNILDAQRRGCDLFDIEELREEYSPDAFANLLMCDFVDDGASIFPLAMLQPCMVDSWVEWGQDYKPFAARPYGDRAVWIGYDPAETGDTAGLVVLAPPQQPGGKFRLLERIQFRGMDFAKQAAEIERITRRYWVTYIGIDTTGMGSGVAQLVKQFFPNLVTFSYSPEVKTRLVLKAFDVIHNERLEFDAGWTDVAQSLMAIRKTMTASGRQSTFTAGRSEETGHADLAWALFHALQNEPLEGRTARNSGFMEIS",
          "count": 1
        }
      }
    ],
    "dialect": "alphafoldserver",
    "version": 1
  },
  {
    "name": "ORF2601_vs_ORF2623_interactome",
    "modelSeeds": [],
    "sequences": [
      {
        "proteinChain": {
          "sequence": "MSKPKIIAIATLVAVLAGYCLSGYLTLLLLRLDTGLYGWDTYYRYFSALGLPQVAPYATKIKIAGVLGFGLPVLVWAIAVVLIVKPKARALHGDARFAGAADLSKHGLFKPSGNGIVVGKFNGKLVRLSGQQFVILAAPTRSGKGVGVVIPNLLEYQESVVVLDIKQENFDLTSGWRASQGHEVFLFNPFAEDRRTHRWNPLTYVSNDPAFRVSDLMSIAAMLYPDGSDDQKFWVSQARNAFMAFALYLFENWDEELSLGFPGGAGAPTLGGIYRLSSGDGTDLKKYLKSLSERRFLSSNAKSAFANLLSQADETFASIMGTLKEPLNAWINPVLDAATSADDFVLTDLRKKKMTIYIGIQPNKLAESRLIINLLFSQIINLNTRELPKSNPELKYQCLLLMDEFTSIGKVDIIATAVAYMAGYNIRLLPIIQSMAQLDATYGKDLSRTIITNHALQILYAPREQQDANDYSEMLGYTTIKKKNVTRGRETTHSVSEERRALMLPQELKAMGNEKEVFLYEGIPHPVKCDKIRYYEDRHFTARLLPKTEVKTLTIRM",
          "count": 1
        }
      },
      {
        "proteinChain": {
          "sequence": "MSAKAKKFRSNWFRVAVEGATTDGRTIQRSWIDDMAATYNRETYNARIWIEHMRSLLPDSPFRAYGDVTAVKAEEVEIDGTKRLALFAQIEPTADLITINKSKQKLYTSIEVQEKFANTGKAYLVGLAVTDSPASLGTSMLSFASQNPDANPLADRKQSPGNLFTVAEETALEFSEVSEGPVASLLSRIRTALKSEDATAITAEQFADLGEGIEQIAEHVRGQDERFDRLQAEHNEQATKHAQLADDLAQLRASLSQQPDPAQPARPVVTGGGAAVLTDC",
          "count": 1
        }
      }
    ],
    "dialect": "alphafoldserver",
    "version": 1
  },
  {
    "name": "ORF2601_vs_ORF2624_interactome",
    "modelSeeds": [],
    "sequences": [
      {
        "proteinChain": {
          "sequence": "MSKPKIIAIATLVAVLAGYCLSGYLTLLLLRLDTGLYGWDTYYRYFSALGLPQVAPYATKIKIAGVLGFGLPVLVWAIAVVLIVKPKARALHGDARFAGAADLSKHGLFKPSGNGIVVGKFNGKLVRLSGQQFVILAAPTRSGKGVGVVIPNLLEYQESVVVLDIKQENFDLTSGWRASQGHEVFLFNPFAEDRRTHRWNPLTYVSNDPAFRVSDLMSIAAMLYPDGSDDQKFWVSQARNAFMAFALYLFENWDEELSLGFPGGAGAPTLGGIYRLSSGDGTDLKKYLKSLSERRFLSSNAKSAFANLLSQADETFASIMGTLKEPLNAWINPVLDAATSADDFVLTDLRKKKMTIYIGIQPNKLAESRLIINLLFSQIINLNTRELPKSNPELKYQCLLLMDEFTSIGKVDIIATAVAYMAGYNIRLLPIIQSMAQLDATYGKDLSRTIITNHALQILYAPREQQDANDYSEMLGYTTIKKKNVTRGRETTHSVSEERRALMLPQELKAMGNEKEVFLYEGIPHPVKCDKIRYYEDRHFTARLLPKTEVKTLTIRM",
          "count": 1
        }
      },
      {
        "proteinChain": {
          "sequence": "MQNATRLQFTQFAEQIAKLNGVASPFHSFAVDPTVQQKLESRMQESSEFLSKVNIIPVDELSGQKVGIGVTGSIASRTDTGAGKTRTPRNVAALDKNEYLAKKTDFDTAIPYALLDSWAKFPDFQARLRDAIVKRQALDRLQIGFNGTHAAADTDRAAFPLLEDVNIGWLQQYRTNAAQRVLASGKTAGKVVIGGAGADYGNLDALVYDVVSNLLDPWHRKDPSLVVVLGRDLMHDKYFPMVNKDQPASEKIATDLILSQRRVGGLQVAEVPYLPDGALMVTSLANLSIYYQTGGRRRYIQEVPARDRIENYESSNDAYVVEDYGLGCVVEHIEIEA",
          "count": 1
        }
      }
    ],
    "dialect": "alphafoldserver",
    "version": 1
  },
  {
    "name": "ORF2601_vs_ORF2625_interactome",
    "modelSeeds": [],
    "sequences": [
      {
        "proteinChain": {
          "sequence": "MSKPKIIAIATLVAVLAGYCLSGYLTLLLLRLDTGLYGWDTYYRYFSALGLPQVAPYATKIKIAGVLGFGLPVLVWAIAVVLIVKPKARALHGDARFAGAADLSKHGLFKPSGNGIVVGKFNGKLVRLSGQQFVILAAPTRSGKGVGVVIPNLLEYQESVVVLDIKQENFDLTSGWRASQGHEVFLFNPFAEDRRTHRWNPLTYVSNDPAFRVSDLMSIAAMLYPDGSDDQKFWVSQARNAFMAFALYLFENWDEELSLGFPGGAGAPTLGGIYRLSSGDGTDLKKYLKSLSERRFLSSNAKSAFANLLSQADETFASIMGTLKEPLNAWINPVLDAATSADDFVLTDLRKKKMTIYIGIQPNKLAESRLIINLLFSQIINLNTRELPKSNPELKYQCLLLMDEFTSIGKVDIIATAVAYMAGYNIRLLPIIQSMAQLDATYGKDLSRTIITNHALQILYAPREQQDANDYSEMLGYTTIKKKNVTRGRETTHSVSEERRALMLPQELKAMGNEKEVFLYEGIPHPVKCDKIRYYEDRHFTARLLPKTEVKTLTIRM",
          "count": 1
        }
      },
      {
        "proteinChain": {
          "sequence": "MADSPAKRHHSRVLAELEAAQRAPHQLMAGATAYEQHMAQLQSDCLRLKQIQSTQGKAALKVQLLPTYVPYLAGVLAGGQGAQDEIVMTCMVWRIDAGDYAGALELGAYVLKHNLQMPDRFSRTVGCVLAEEVADAALSAQKTGQPFDAAILADTAALTAEQDMPDEVRAKLHLALARSYLAGITDETPADQAQPIAAAAVADLQRAIALHGSCGGKKDLERAERLLKKFSAEPAGTSA",
          "count": 1
        }
      }
    ],
    "dialect": "alphafoldserver",
    "version": 1
  },
  {
    "name": "ORF2601_vs_ORF2626_interactome",
    "modelSeeds": [],
    "sequences": [
      {
        "proteinChain": {
          "sequence": "MSKPKIIAIATLVAVLAGYCLSGYLTLLLLRLDTGLYGWDTYYRYFSALGLPQVAPYATKIKIAGVLGFGLPVLVWAIAVVLIVKPKARALHGDARFAGAADLSKHGLFKPSGNGIVVGKFNGKLVRLSGQQFVILAAPTRSGKGVGVVIPNLLEYQESVVVLDIKQENFDLTSGWRASQGHEVFLFNPFAEDRRTHRWNPLTYVSNDPAFRVSDLMSIAAMLYPDGSDDQKFWVSQARNAFMAFALYLFENWDEELSLGFPGGAGAPTLGGIYRLSSGDGTDLKKYLKSLSERRFLSSNAKSAFANLLSQADETFASIMGTLKEPLNAWINPVLDAATSADDFVLTDLRKKKMTIYIGIQPNKLAESRLIINLLFSQIINLNTRELPKSNPELKYQCLLLMDEFTSIGKVDIIATAVAYMAGYNIRLLPIIQSMAQLDATYGKDLSRTIITNHALQILYAPREQQDANDYSEMLGYTTIKKKNVTRGRETTHSVSEERRALMLPQELKAMGNEKEVFLYEGIPHPVKCDKIRYYEDRHFTARLLPKTEVKTLTIRM",
          "count": 1
        }
      },
      {
        "proteinChain": {
          "sequence": "MSGFTATGSTSATPDAIANAPFWPAIAPASVRASMRLDGTITDARLRQAIVAAMLAVNDELQTWAQTQQAAGWAALADVPSTTVDGLSRRVQLYLRAVACATAVEVAERYRSFDATDSANQRADDLSPSITELRRDQRWAVRDLQNLPRSTVELI",
          "count": 1
        }
      }
    ],
    "dialect": "alphafoldserver",
    "version": 1
  },
  {
    "name": "ORF2601_vs_ORF2627_interactome",
    "modelSeeds": [],
    "sequences": [
      {
        "proteinChain": {
          "sequence": "MSKPKIIAIATLVAVLAGYCLSGYLTLLLLRLDTGLYGWDTYYRYFSALGLPQVAPYATKIKIAGVLGFGLPVLVWAIAVVLIVKPKARALHGDARFAGAADLSKHGLFKPSGNGIVVGKFNGKLVRLSGQQFVILAAPTRSGKGVGVVIPNLLEYQESVVVLDIKQENFDLTSGWRASQGHEVFLFNPFAEDRRTHRWNPLTYVSNDPAFRVSDLMSIAAMLYPDGSDDQKFWVSQARNAFMAFALYLFENWDEELSLGFPGGAGAPTLGGIYRLSSGDGTDLKKYLKSLSERRFLSSNAKSAFANLLSQADETFASIMGTLKEPLNAWINPVLDAATSADDFVLTDLRKKKMTIYIGIQPNKLAESRLIINLLFSQIINLNTRELPKSNPELKYQCLLLMDEFTSIGKVDIIATAVAYMAGYNIRLLPIIQSMAQLDATYGKDLSRTIITNHALQILYAPREQQDANDYSEMLGYTTIKKKNVTRGRETTHSVSEERRALMLPQELKAMGNEKEVFLYEGIPHPVKCDKIRYYEDRHFTARLLPKTEVKTLTIRM",
          "count": 1
        }
      },
      {
        "proteinChain": {
          "sequence": "MRVHAMQGDTVDLLCWRHLGSTAGLVERTYLLNPGLAELGAVLPHGTPVELPEVTTTTAAMTPLVQLWD",
          "count": 1
        }
      }
    ],
    "dialect": "alphafoldserver",
    "version": 1
  },
  {
    "name": "ORF2601_vs_ORF2628_interactome",
    "modelSeeds": [],
    "sequences": [
      {
        "proteinChain": {
          "sequence": "MSKPKIIAIATLVAVLAGYCLSGYLTLLLLRLDTGLYGWDTYYRYFSALGLPQVAPYATKIKIAGVLGFGLPVLVWAIAVVLIVKPKARALHGDARFAGAADLSKHGLFKPSGNGIVVGKFNGKLVRLSGQQFVILAAPTRSGKGVGVVIPNLLEYQESVVVLDIKQENFDLTSGWRASQGHEVFLFNPFAEDRRTHRWNPLTYVSNDPAFRVSDLMSIAAMLYPDGSDDQKFWVSQARNAFMAFALYLFENWDEELSLGFPGGAGAPTLGGIYRLSSGDGTDLKKYLKSLSERRFLSSNAKSAFANLLSQADETFASIMGTLKEPLNAWINPVLDAATSADDFVLTDLRKKKMTIYIGIQPNKLAESRLIINLLFSQIINLNTRELPKSNPELKYQCLLLMDEFTSIGKVDIIATAVAYMAGYNIRLLPIIQSMAQLDATYGKDLSRTIITNHALQILYAPREQQDANDYSEMLGYTTIKKKNVTRGRETTHSVSEERRALMLPQELKAMGNEKEVFLYEGIPHPVKCDKIRYYEDRHFTARLLPKTEVKTLTIRM",
          "count": 1
        }
      },
      {
        "proteinChain": {
          "sequence": "MTEPTSVSSGFLIATGVGLASVLPGIDGDALIGAFAGGALFVVSAAKQPLLARLIYFPVSVIAGYQLAPELLRWLPIKSSGVAAFASAACAITVTLGLIEKSKSFDFSFLRRGGPPSA",
          "count": 1
        }
      }
    ],
    "dialect": "alphafoldserver",
    "version": 1
  },
  {
    "name": "ORF2601_vs_ORF2629_interactome",
    "modelSeeds": [],
    "sequences": [
      {
        "proteinChain": {
          "sequence": "MSKPKIIAIATLVAVLAGYCLSGYLTLLLLRLDTGLYGWDTYYRYFSALGLPQVAPYATKIKIAGVLGFGLPVLVWAIAVVLIVKPKARALHGDARFAGAADLSKHGLFKPSGNGIVVGKFNGKLVRLSGQQFVILAAPTRSGKGVGVVIPNLLEYQESVVVLDIKQENFDLTSGWRASQGHEVFLFNPFAEDRRTHRWNPLTYVSNDPAFRVSDLMSIAAMLYPDGSDDQKFWVSQARNAFMAFALYLFENWDEELSLGFPGGAGAPTLGGIYRLSSGDGTDLKKYLKSLSERRFLSSNAKSAFANLLSQADETFASIMGTLKEPLNAWINPVLDAATSADDFVLTDLRKKKMTIYIGIQPNKLAESRLIINLLFSQIINLNTRELPKSNPELKYQCLLLMDEFTSIGKVDIIATAVAYMAGYNIRLLPIIQSMAQLDATYGKDLSRTIITNHALQILYAPREQQDANDYSEMLGYTTIKKKNVTRGRETTHSVSEERRALMLPQELKAMGNEKEVFLYEGIPHPVKCDKIRYYEDRHFTARLLPKTEVKTLTIRM",
          "count": 1
        }
      },
      {
        "proteinChain": {
          "sequence": "VHSLVTVLTLMASLAICVRLLTYHRPVDARHRRGAGWCAWLLIASTGGQALHILLAGAGSQVSLWHLGTLIVLAVLTYRAQGNVARILKVD",
          "count": 1
        }
      }
    ],
    "dialect": "alphafoldserver",
    "version": 1
  },
  {
    "name": "ORF2601_vs_ORF2630_interactome",
    "modelSeeds": [],
    "sequences": [
      {
        "proteinChain": {
          "sequence": "MSKPKIIAIATLVAVLAGYCLSGYLTLLLLRLDTGLYGWDTYYRYFSALGLPQVAPYATKIKIAGVLGFGLPVLVWAIAVVLIVKPKARALHGDARFAGAADLSKHGLFKPSGNGIVVGKFNGKLVRLSGQQFVILAAPTRSGKGVGVVIPNLLEYQESVVVLDIKQENFDLTSGWRASQGHEVFLFNPFAEDRRTHRWNPLTYVSNDPAFRVSDLMSIAAMLYPDGSDDQKFWVSQARNAFMAFALYLFENWDEELSLGFPGGAGAPTLGGIYRLSSGDGTDLKKYLKSLSERRFLSSNAKSAFANLLSQADETFASIMGTLKEPLNAWINPVLDAATSADDFVLTDLRKKKMTIYIGIQPNKLAESRLIINLLFSQIINLNTRELPKSNPELKYQCLLLMDEFTSIGKVDIIATAVAYMAGYNIRLLPIIQSMAQLDATYGKDLSRTIITNHALQILYAPREQQDANDYSEMLGYTTIKKKNVTRGRETTHSVSEERRALMLPQELKAMGNEKEVFLYEGIPHPVKCDKIRYYEDRHFTARLLPKTEVKTLTIRM",
          "count": 1
        }
      },
      {
        "proteinChain": {
          "sequence": "MFTDTQLASIMQCSPQRAQRWHSPLLAAANRFGITTKRRAAHWLGQVGHESLSLSRMEEGLTYTTSARLLEVFGARITPAQVPKFLRNPVGLANFVYANRLGNGNEASGDGHFFRGRGPMQHTFRGNYRRIGGLIGLSVEEQPDLLLQVEPSALGAAAYWHDNGLNVLADAGDVLGLGRKINLGNARAKRLPEGHSDRVTRTQRALQILGVP",
          "count": 1
        }
      }
    ],
    "dialect": "alphafoldserver",
    "version": 1
  },
  {
    "name": "ORF2601_vs_ORF2631_interactome",
    "modelSeeds": [],
    "sequences": [
      {
        "proteinChain": {
          "sequence": "MSKPKIIAIATLVAVLAGYCLSGYLTLLLLRLDTGLYGWDTYYRYFSALGLPQVAPYATKIKIAGVLGFGLPVLVWAIAVVLIVKPKARALHGDARFAGAADLSKHGLFKPSGNGIVVGKFNGKLVRLSGQQFVILAAPTRSGKGVGVVIPNLLEYQESVVVLDIKQENFDLTSGWRASQGHEVFLFNPFAEDRRTHRWNPLTYVSNDPAFRVSDLMSIAAMLYPDGSDDQKFWVSQARNAFMAFALYLFENWDEELSLGFPGGAGAPTLGGIYRLSSGDGTDLKKYLKSLSERRFLSSNAKSAFANLLSQADETFASIMGTLKEPLNAWINPVLDAATSADDFVLTDLRKKKMTIYIGIQPNKLAESRLIINLLFSQIINLNTRELPKSNPELKYQCLLLMDEFTSIGKVDIIATAVAYMAGYNIRLLPIIQSMAQLDATYGKDLSRTIITNHALQILYAPREQQDANDYSEMLGYTTIKKKNVTRGRETTHSVSEERRALMLPQELKAMGNEKEVFLYEGIPHPVKCDKIRYYEDRHFTARLLPKTEVKTLTIRM",
          "count": 1
        }
      },
      {
        "proteinChain": {
          "sequence": "MVTRLIILLALIAVLVGGCVWQEQRVSAAQKNRDAALQAKRQAEAERDSAKGSTTVVTQYVDRVQIVREAGATITREIPIYVTQKADAACAIPAGFVRLHDAAATGNPAGPPTGDPDAPAAGITLSGIAGTVADNYTNCHATAAQLSALQDWVDLHAPEPAS",
          "count": 1
        }
      }
    ],
    "dialect": "alphafoldserver",
    "version": 1
  },
  {
    "name": "ORF2601_vs_ORF2632_interactome",
    "modelSeeds": [],
    "sequences": [
      {
        "proteinChain": {
          "sequence": "MSKPKIIAIATLVAVLAGYCLSGYLTLLLLRLDTGLYGWDTYYRYFSALGLPQVAPYATKIKIAGVLGFGLPVLVWAIAVVLIVKPKARALHGDARFAGAADLSKHGLFKPSGNGIVVGKFNGKLVRLSGQQFVILAAPTRSGKGVGVVIPNLLEYQESVVVLDIKQENFDLTSGWRASQGHEVFLFNPFAEDRRTHRWNPLTYVSNDPAFRVSDLMSIAAMLYPDGSDDQKFWVSQARNAFMAFALYLFENWDEELSLGFPGGAGAPTLGGIYRLSSGDGTDLKKYLKSLSERRFLSSNAKSAFANLLSQADETFASIMGTLKEPLNAWINPVLDAATSADDFVLTDLRKKKMTIYIGIQPNKLAESRLIINLLFSQIINLNTRELPKSNPELKYQCLLLMDEFTSIGKVDIIATAVAYMAGYNIRLLPIIQSMAQLDATYGKDLSRTIITNHALQILYAPREQQDANDYSEMLGYTTIKKKNVTRGRETTHSVSEERRALMLPQELKAMGNEKEVFLYEGIPHPVKCDKIRYYEDRHFTARLLPKTEVKTLTIRM",
          "count": 1
        }
      },
      {
        "proteinChain": {
          "sequence": "MIKPANLRAHLVAALPDLARDADRLLVFIDAGSLISTFQPGLSFEYQYTLNLILTDYAGHPDSVMLPLLEWVQVNQSELLSNPARRGDIAFEADILANDAVDLSIKLPLTERVVVTAKDGGGYDITHAPEPQIDPTWMT",
          "count": 1
        }
      }
    ],
    "dialect": "alphafoldserver",
    "version": 1
  },
  {
    "name": "ORF2601_vs_ORF2633_interactome",
    "modelSeeds": [],
    "sequences": [
      {
        "proteinChain": {
          "sequence": "MSKPKIIAIATLVAVLAGYCLSGYLTLLLLRLDTGLYGWDTYYRYFSALGLPQVAPYATKIKIAGVLGFGLPVLVWAIAVVLIVKPKARALHGDARFAGAADLSKHGLFKPSGNGIVVGKFNGKLVRLSGQQFVILAAPTRSGKGVGVVIPNLLEYQESVVVLDIKQENFDLTSGWRASQGHEVFLFNPFAEDRRTHRWNPLTYVSNDPAFRVSDLMSIAAMLYPDGSDDQKFWVSQARNAFMAFALYLFENWDEELSLGFPGGAGAPTLGGIYRLSSGDGTDLKKYLKSLSERRFLSSNAKSAFANLLSQADETFASIMGTLKEPLNAWINPVLDAATSADDFVLTDLRKKKMTIYIGIQPNKLAESRLIINLLFSQIINLNTRELPKSNPELKYQCLLLMDEFTSIGKVDIIATAVAYMAGYNIRLLPIIQSMAQLDATYGKDLSRTIITNHALQILYAPREQQDANDYSEMLGYTTIKKKNVTRGRETTHSVSEERRALMLPQELKAMGNEKEVFLYEGIPHPVKCDKIRYYEDRHFTARLLPKTEVKTLTIRM",
          "count": 1
        }
      },
      {
        "proteinChain": {
          "sequence": "MDDLTALETWVAPLLARLQESERRKLARKIGTALRRSQSQRIGKQQAPDGTPYAPRKEQLRDKAGRVKRKKMFVKLRQAKYFKVSASPNQVSVGFVGRVSRIARVHQEGLSESVRPGGPRARYERRVLLGLTEQDRHLIRDQLLSHLG",
          "count": 1
        }
      }
    ],
    "dialect": "alphafoldserver",
    "version": 1
  },
  {
    "name": "ORF2601_vs_ORF2634_interactome",
    "modelSeeds": [],
    "sequences": [
      {
        "proteinChain": {
          "sequence": "MSKPKIIAIATLVAVLAGYCLSGYLTLLLLRLDTGLYGWDTYYRYFSALGLPQVAPYATKIKIAGVLGFGLPVLVWAIAVVLIVKPKARALHGDARFAGAADLSKHGLFKPSGNGIVVGKFNGKLVRLSGQQFVILAAPTRSGKGVGVVIPNLLEYQESVVVLDIKQENFDLTSGWRASQGHEVFLFNPFAEDRRTHRWNPLTYVSNDPAFRVSDLMSIAAMLYPDGSDDQKFWVSQARNAFMAFALYLFENWDEELSLGFPGGAGAPTLGGIYRLSSGDGTDLKKYLKSLSERRFLSSNAKSAFANLLSQADETFASIMGTLKEPLNAWINPVLDAATSADDFVLTDLRKKKMTIYIGIQPNKLAESRLIINLLFSQIINLNTRELPKSNPELKYQCLLLMDEFTSIGKVDIIATAVAYMAGYNIRLLPIIQSMAQLDATYGKDLSRTIITNHALQILYAPREQQDANDYSEMLGYTTIKKKNVTRGRETTHSVSEERRALMLPQELKAMGNEKEVFLYEGIPHPVKCDKIRYYEDRHFTARLLPKTEVKTLTIRM",
          "count": 1
        }
      },
      {
        "proteinChain": {
          "sequence": "MASFTAVDLSKLEAPALIEELDFETIFAEALAQFRRLMPEFSALTEADPVYKLLQLFAARELLIRQRANDKAQQTMLAFATGTNLDHLGALFGVARLVLDPGQPENGIAPTRESDVDFRRRIQLAPEGFSVAGPEGAYIYHALSASADVMDASATSPAPGQVLVTVQSRKGDGTAPQELLDEVAAVLTDADVRPLTDEVAVQSAQIVPYAIRGRVYTYAGPDSAVVMREALRSLQAYLAEAHRIGRDVPESAIKAKLFADGVQRVELDSPAADIRISRTQAAYCTAIDIVHAGIDE",
          "count": 1
        }
      }
    ],
    "dialect": "alphafoldserver",
    "version": 1
  },
  {
    "name": "ORF2601_vs_ORF2635_interactome",
    "modelSeeds": [],
    "sequences": [
      {
        "proteinChain": {
          "sequence": "MSKPKIIAIATLVAVLAGYCLSGYLTLLLLRLDTGLYGWDTYYRYFSALGLPQVAPYATKIKIAGVLGFGLPVLVWAIAVVLIVKPKARALHGDARFAGAADLSKHGLFKPSGNGIVVGKFNGKLVRLSGQQFVILAAPTRSGKGVGVVIPNLLEYQESVVVLDIKQENFDLTSGWRASQGHEVFLFNPFAEDRRTHRWNPLTYVSNDPAFRVSDLMSIAAMLYPDGSDDQKFWVSQARNAFMAFALYLFENWDEELSLGFPGGAGAPTLGGIYRLSSGDGTDLKKYLKSLSERRFLSSNAKSAFANLLSQADETFASIMGTLKEPLNAWINPVLDAATSADDFVLTDLRKKKMTIYIGIQPNKLAESRLIINLLFSQIINLNTRELPKSNPELKYQCLLLMDEFTSIGKVDIIATAVAYMAGYNIRLLPIIQSMAQLDATYGKDLSRTIITNHALQILYAPREQQDANDYSEMLGYTTIKKKNVTRGRETTHSVSEERRALMLPQELKAMGNEKEVFLYEGIPHPVKCDKIRYYEDRHFTARLLPKTEVKTLTIRM",
          "count": 1
        }
      },
      {
        "proteinChain": {
          "sequence": "MSNPLPPNATPIERALAAVTARLEAIPLPYPDLWNPDTCPAGHLPWLAWTLSVDDWKADWSDAVKRSRLRSAMAIQRRKGTANSVRMVVESFGGAVAIREWWQTEPRGQPHTFELTLTLTGTDGQTATSRFVNEVIAEVERTKPVRSHFTFTQGFQAEARIGVLAVARPAVYRRLLMEAQ",
          "count": 1
        }
      }
    ],
    "dialect": "alphafoldserver",
    "version": 1
  },
  {
    "name": "ORF2601_vs_ORF2636_interactome",
    "modelSeeds": [],
    "sequences": [
      {
        "proteinChain": {
          "sequence": "MSKPKIIAIATLVAVLAGYCLSGYLTLLLLRLDTGLYGWDTYYRYFSALGLPQVAPYATKIKIAGVLGFGLPVLVWAIAVVLIVKPKARALHGDARFAGAADLSKHGLFKPSGNGIVVGKFNGKLVRLSGQQFVILAAPTRSGKGVGVVIPNLLEYQESVVVLDIKQENFDLTSGWRASQGHEVFLFNPFAEDRRTHRWNPLTYVSNDPAFRVSDLMSIAAMLYPDGSDDQKFWVSQARNAFMAFALYLFENWDEELSLGFPGGAGAPTLGGIYRLSSGDGTDLKKYLKSLSERRFLSSNAKSAFANLLSQADETFASIMGTLKEPLNAWINPVLDAATSADDFVLTDLRKKKMTIYIGIQPNKLAESRLIINLLFSQIINLNTRELPKSNPELKYQCLLLMDEFTSIGKVDIIATAVAYMAGYNIRLLPIIQSMAQLDATYGKDLSRTIITNHALQILYAPREQQDANDYSEMLGYTTIKKKNVTRGRETTHSVSEERRALMLPQELKAMGNEKEVFLYEGIPHPVKCDKIRYYEDRHFTARLLPKTEVKTLTIRM",
          "count": 1
        }
      },
      {
        "proteinChain": {
          "sequence": "MPGLKLQVTTAGRAALVNAPNTGTNPVLISHVGLANAPFSASAALTALPSEIKRLAAVGGTVTADDTIHVSIRDESDAVYDCYGFGLYLSNGTLFAVYSQPALLLGKAAAAMLLLALDAVFADIDVKQIAFGATNFTDPAATTEVAGIVELATEDEAAAGTDKIRVITAWLLKKILDARLGAGAPSAFIRGLLGLTSAALLRTALELKGAALKDEGAGNNLDADKLDGQHGTYYRAWENLTGIPATASAWPSWDQVGNKPQTFTPSDHSHANYLVKAGDVMTGQLTAPRLGINISGGAQGAFDALVSSAGRVLMRDYGNGTPVLDFVNAANNAWVAGRIRTGGNPLHLETTQVAVSGAGSFAGSLHADSLGSASGYFISKSNVTVLGAEGGASIYLRPNGAFNSTAEAVLNTAGSLLLRPTVSQPGNGINSFAHLSSGSFGGGFGLIDGAYNIGFWSENGYLRIGMATNNGALQQRMGLTPSGALSAVGGFDFGSSRKLKNIIGALPYGLAEVEQVTTLLGRYKKQYNPDGRVRLFFDAEQLLEIMPETVDARGVSFEGELVPAVHIDQLLPVAFNAIKQLSAAVRRLQADLADLRPTH",
          "count": 1
        }
      }
    ],
    "dialect": "alphafoldserver",
    "version": 1
  },
  {
    "name": "ORF2601_vs_ORF2637_interactome",
    "modelSeeds": [],
    "sequences": [
      {
        "proteinChain": {
          "sequence": "MSKPKIIAIATLVAVLAGYCLSGYLTLLLLRLDTGLYGWDTYYRYFSALGLPQVAPYATKIKIAGVLGFGLPVLVWAIAVVLIVKPKARALHGDARFAGAADLSKHGLFKPSGNGIVVGKFNGKLVRLSGQQFVILAAPTRSGKGVGVVIPNLLEYQESVVVLDIKQENFDLTSGWRASQGHEVFLFNPFAEDRRTHRWNPLTYVSNDPAFRVSDLMSIAAMLYPDGSDDQKFWVSQARNAFMAFALYLFENWDEELSLGFPGGAGAPTLGGIYRLSSGDGTDLKKYLKSLSERRFLSSNAKSAFANLLSQADETFASIMGTLKEPLNAWINPVLDAATSADDFVLTDLRKKKMTIYIGIQPNKLAESRLIINLLFSQIINLNTRELPKSNPELKYQCLLLMDEFTSIGKVDIIATAVAYMAGYNIRLLPIIQSMAQLDATYGKDLSRTIITNHALQILYAPREQQDANDYSEMLGYTTIKKKNVTRGRETTHSVSEERRALMLPQELKAMGNEKEVFLYEGIPHPVKCDKIRYYEDRHFTARLLPKTEVKTLTIRM",
          "count": 1
        }
      },
      {
        "proteinChain": {
          "sequence": "MTNSRIRTLAPGVDVERIAVESHFFYDPLTGVANVVFQGMEFLLLDGAVNKMLDGREPLTITSDAIATRTFASGLMDPVTGQDLSNVSAAGVVVYLKAVYDQLHNEAAAVQTPAVA",
          "count": 1
        }
      }
    ],
    "dialect": "alphafoldserver",
    "version": 1
  },
  {
    "name": "ORF2601_vs_ORF2638_interactome",
    "modelSeeds": [],
    "sequences": [
      {
        "proteinChain": {
          "sequence": "MSKPKIIAIATLVAVLAGYCLSGYLTLLLLRLDTGLYGWDTYYRYFSALGLPQVAPYATKIKIAGVLGFGLPVLVWAIAVVLIVKPKARALHGDARFAGAADLSKHGLFKPSGNGIVVGKFNGKLVRLSGQQFVILAAPTRSGKGVGVVIPNLLEYQESVVVLDIKQENFDLTSGWRASQGHEVFLFNPFAEDRRTHRWNPLTYVSNDPAFRVSDLMSIAAMLYPDGSDDQKFWVSQARNAFMAFALYLFENWDEELSLGFPGGAGAPTLGGIYRLSSGDGTDLKKYLKSLSERRFLSSNAKSAFANLLSQADETFASIMGTLKEPLNAWINPVLDAATSADDFVLTDLRKKKMTIYIGIQPNKLAESRLIINLLFSQIINLNTRELPKSNPELKYQCLLLMDEFTSIGKVDIIATAVAYMAGYNIRLLPIIQSMAQLDATYGKDLSRTIITNHALQILYAPREQQDANDYSEMLGYTTIKKKNVTRGRETTHSVSEERRALMLPQELKAMGNEKEVFLYEGIPHPVKCDKIRYYEDRHFTARLLPKTEVKTLTIRM",
          "count": 1
        }
      },
      {
        "proteinChain": {
          "sequence": "MATGYRTGAGLDFDDIFDLYVQGEIGSVTGYRSSDGNDLHRRYAPLAFGSRAADVGYRDNAGSDLSNKWSRKGSAVYSLSNNGVHYYAGSQAVTSEGGSQTASVSFSIRANGTWALGLSGKGVSGSPTSGTWLPNGQPASNYSVQLDFSVSWLRGNRNGTSSNSAANYSPMTGDYACSITSRALSGSGNECYGEGKLTIRIRNNATGSVSTTAISLVAEAVGFA",
          "count": 1
        }
      }
    ],
    "dialect": "alphafoldserver",
    "version": 1
  },
  {
    "name": "ORF2601_vs_ORF2639_interactome",
    "modelSeeds": [],
    "sequences": [
      {
        "proteinChain": {
          "sequence": "MSKPKIIAIATLVAVLAGYCLSGYLTLLLLRLDTGLYGWDTYYRYFSALGLPQVAPYATKIKIAGVLGFGLPVLVWAIAVVLIVKPKARALHGDARFAGAADLSKHGLFKPSGNGIVVGKFNGKLVRLSGQQFVILAAPTRSGKGVGVVIPNLLEYQESVVVLDIKQENFDLTSGWRASQGHEVFLFNPFAEDRRTHRWNPLTYVSNDPAFRVSDLMSIAAMLYPDGSDDQKFWVSQARNAFMAFALYLFENWDEELSLGFPGGAGAPTLGGIYRLSSGDGTDLKKYLKSLSERRFLSSNAKSAFANLLSQADETFASIMGTLKEPLNAWINPVLDAATSADDFVLTDLRKKKMTIYIGIQPNKLAESRLIINLLFSQIINLNTRELPKSNPELKYQCLLLMDEFTSIGKVDIIATAVAYMAGYNIRLLPIIQSMAQLDATYGKDLSRTIITNHALQILYAPREQQDANDYSEMLGYTTIKKKNVTRGRETTHSVSEERRALMLPQELKAMGNEKEVFLYEGIPHPVKCDKIRYYEDRHFTARLLPKTEVKTLTIRM",
          "count": 1
        }
      },
      {
        "proteinChain": {
          "sequence": "MGNASSALSNAIRLGTVAEVNLANARCRLQVGEMLTDYLPWVVTLAGTTIIWSAPAIGEQVVVFDTPRVP",
          "count": 1
        }
      }
    ],
    "dialect": "alphafoldserver",
    "version": 1
  },
  {
    "name": "ORF2601_vs_ORF2640_interactome",
    "modelSeeds": [],
    "sequences": [
      {
        "proteinChain": {
          "sequence": "MSKPKIIAIATLVAVLAGYCLSGYLTLLLLRLDTGLYGWDTYYRYFSALGLPQVAPYATKIKIAGVLGFGLPVLVWAIAVVLIVKPKARALHGDARFAGAADLSKHGLFKPSGNGIVVGKFNGKLVRLSGQQFVILAAPTRSGKGVGVVIPNLLEYQESVVVLDIKQENFDLTSGWRASQGHEVFLFNPFAEDRRTHRWNPLTYVSNDPAFRVSDLMSIAAMLYPDGSDDQKFWVSQARNAFMAFALYLFENWDEELSLGFPGGAGAPTLGGIYRLSSGDGTDLKKYLKSLSERRFLSSNAKSAFANLLSQADETFASIMGTLKEPLNAWINPVLDAATSADDFVLTDLRKKKMTIYIGIQPNKLAESRLIINLLFSQIINLNTRELPKSNPELKYQCLLLMDEFTSIGKVDIIATAVAYMAGYNIRLLPIIQSMAQLDATYGKDLSRTIITNHALQILYAPREQQDANDYSEMLGYTTIKKKNVTRGRETTHSVSEERRALMLPQELKAMGNEKEVFLYEGIPHPVKCDKIRYYEDRHFTARLLPKTEVKTLTIRM",
          "count": 1
        }
      },
      {
        "proteinChain": {
          "sequence": "MCRVLRVNRAGYYAWLKSPDSERAKEDERLLGLIKHHWLASGSVYGHRKIAKDLRDLGERCSRHRVHRLMRTEGLRAQVGYGRKPRFHGGTPCKAAANLLDRQFDVTEPDTAWASDFTFIRTHEGWMYLAVVIDLFSRQVVGWAMRDRADTELVVQALLSAVWRRNPSAGCLVHSDQGSVYTSDDWRSFLASHGLVCSMSRRGNCHEREACPWGTTHRWRASLVCSNASGSGGGSTPPRTPHAPRCSTTSRCSTTHNAVMVQLATCPL",
          "count": 1
        }
      }
    ],
    "dialect": "alphafoldserver",
    "version": 1
  },
  {
    "name": "ORF2601_vs_ORF2641_interactome",
    "modelSeeds": [],
    "sequences": [
      {
        "proteinChain": {
          "sequence": "MSKPKIIAIATLVAVLAGYCLSGYLTLLLLRLDTGLYGWDTYYRYFSALGLPQVAPYATKIKIAGVLGFGLPVLVWAIAVVLIVKPKARALHGDARFAGAADLSKHGLFKPSGNGIVVGKFNGKLVRLSGQQFVILAAPTRSGKGVGVVIPNLLEYQESVVVLDIKQENFDLTSGWRASQGHEVFLFNPFAEDRRTHRWNPLTYVSNDPAFRVSDLMSIAAMLYPDGSDDQKFWVSQARNAFMAFALYLFENWDEELSLGFPGGAGAPTLGGIYRLSSGDGTDLKKYLKSLSERRFLSSNAKSAFANLLSQADETFASIMGTLKEPLNAWINPVLDAATSADDFVLTDLRKKKMTIYIGIQPNKLAESRLIINLLFSQIINLNTRELPKSNPELKYQCLLLMDEFTSIGKVDIIATAVAYMAGYNIRLLPIIQSMAQLDATYGKDLSRTIITNHALQILYAPREQQDANDYSEMLGYTTIKKKNVTRGRETTHSVSEERRALMLPQELKAMGNEKEVFLYEGIPHPVKCDKIRYYEDRHFTARLLPKTEVKTLTIRM",
          "count": 1
        }
      },
      {
        "proteinChain": {
          "sequence": "MSSKRYTDEFKIEAVRQVTDRGFKVAEVAERLGVTTHSLYAWLRKFGKPGVVQRAEADQSAEVRRLKIELRRVTEERDILKKAAAYFAKG",
          "count": 1
        }
      }
    ],
    "dialect": "alphafoldserver",
    "version": 1
  },
  {
    "name": "ORF2601_vs_ORF2642_interactome",
    "modelSeeds": [],
    "sequences": [
      {
        "proteinChain": {
          "sequence": "MSKPKIIAIATLVAVLAGYCLSGYLTLLLLRLDTGLYGWDTYYRYFSALGLPQVAPYATKIKIAGVLGFGLPVLVWAIAVVLIVKPKARALHGDARFAGAADLSKHGLFKPSGNGIVVGKFNGKLVRLSGQQFVILAAPTRSGKGVGVVIPNLLEYQESVVVLDIKQENFDLTSGWRASQGHEVFLFNPFAEDRRTHRWNPLTYVSNDPAFRVSDLMSIAAMLYPDGSDDQKFWVSQARNAFMAFALYLFENWDEELSLGFPGGAGAPTLGGIYRLSSGDGTDLKKYLKSLSERRFLSSNAKSAFANLLSQADETFASIMGTLKEPLNAWINPVLDAATSADDFVLTDLRKKKMTIYIGIQPNKLAESRLIINLLFSQIINLNTRELPKSNPELKYQCLLLMDEFTSIGKVDIIATAVAYMAGYNIRLLPIIQSMAQLDATYGKDLSRTIITNHALQILYAPREQQDANDYSEMLGYTTIKKKNVTRGRETTHSVSEERRALMLPQELKAMGNEKEVFLYEGIPHPVKCDKIRYYEDRHFTARLLPKTEVKTLTIRM",
          "count": 1
        }
      },
      {
        "proteinChain": {
          "sequence": "MKAVGKRRMSAGFTLIELMIVVAVIAVLAGIAMYNYQAAVVRAKRSAATSCLQSGAQYMERYYTTYMSYNNAGTPPALPQCDSGVASSYTVALAPSADGRSYTITATPINQQARADTKCAALSILQSGERRESGTATSVSDCW",
          "count": 1
        }
      }
    ],
    "dialect": "alphafoldserver",
    "version": 1
  },
  {
    "name": "ORF2601_vs_ORF2643_interactome",
    "modelSeeds": [],
    "sequences": [
      {
        "proteinChain": {
          "sequence": "MSKPKIIAIATLVAVLAGYCLSGYLTLLLLRLDTGLYGWDTYYRYFSALGLPQVAPYATKIKIAGVLGFGLPVLVWAIAVVLIVKPKARALHGDARFAGAADLSKHGLFKPSGNGIVVGKFNGKLVRLSGQQFVILAAPTRSGKGVGVVIPNLLEYQESVVVLDIKQENFDLTSGWRASQGHEVFLFNPFAEDRRTHRWNPLTYVSNDPAFRVSDLMSIAAMLYPDGSDDQKFWVSQARNAFMAFALYLFENWDEELSLGFPGGAGAPTLGGIYRLSSGDGTDLKKYLKSLSERRFLSSNAKSAFANLLSQADETFASIMGTLKEPLNAWINPVLDAATSADDFVLTDLRKKKMTIYIGIQPNKLAESRLIINLLFSQIINLNTRELPKSNPELKYQCLLLMDEFTSIGKVDIIATAVAYMAGYNIRLLPIIQSMAQLDATYGKDLSRTIITNHALQILYAPREQQDANDYSEMLGYTTIKKKNVTRGRETTHSVSEERRALMLPQELKAMGNEKEVFLYEGIPHPVKCDKIRYYEDRHFTARLLPKTEVKTLTIRM",
          "count": 1
        }
      },
      {
        "proteinChain": {
          "sequence": "MNSSTSVPFKRSALADQMRCACMALAATLLAAPAAAVDLPDEPLQSSGRVSPNILFILDDSGSMSEDSMPDVLPGTTPINIAEQAYSRNTIYYNPAFDYKPWLNPDGSQMTGGLSYSSVYTDNSFLTGSANLQSAVRTFYVPKNLAASAAQLANVNNYWRYQIHTDGRIVRSEYLQNVSGQQGLAGRDCDSSGSGWQWKNCTFALPNPALRSSESSERANFAIWYSYYRTRMKVAKASAGQAFSDLNTSARVGFRTIWRRNKTGNIITQDNPIPIGRNDGLFDDPNGGSGANNNKTIWYDRLYGASGSGATPLHGALTDAGLYYSSAAANGPYGPQAGSAQFSCRQNFTILTTDGYWNGKDNYTDVANEQDNVAGQTITSPTRDTYTYRPERPYASSDSDTLADVAMRFWKNDLRTDLVNNVPTSSRDPGFWQHMVTYAISIGASGTLNPETDLPALTAGTLNWPTPRNNTIVNVDDLWHASVNGRGDFIVASNPDEFTQALKASLASIIERAGAFSNLSANSTRVDSATLAFQASFVSGIWSGQLRAFPVTASGTSATPSWSASAGIPTTGRKIFTFNGTAGATFPTAAQLVPLARSAAPAVSGADNAAYIAGSRTRELSNGGTLRNRTTVLGDIVGSSPVFDAQTNTVYVGANDGMLHAFDTSNGAEDFAYVPAALNFNDLSTLSRPDYEHRYFVDGPVILSRRDQTPDASILVGTLGRGGKGLYSLDVTNPDNFVASRVKWERTETPLNNMGLILGQPIIAKLNNGDMGLIVPNGVNSTSNRAAVLIYRLSDGALLAEMDTGVGSATNPNGMSAPTIRDVDGNGTADFVYAGDMLGNMWKFDISSASRTAWSNASSRLRMFTATSPTGQVQPITSSPVVARDPSTFQLWVFFGTGRFMETGDTADRSVQTFYGLKDGTATVAKNTLQQRTIAAVATDSDTGRTVRAFELPSALPAGRNGWYIDLVNPPTPPGTPIGERVVSDPQVVNDVLNFSSIIPSSDPCLPGGTGFQNALNAFTGASLSESFFDINGDGSFADETVPVGGSTGSPGTPAATGSVGLGGMGTTGNILTGGGSGGGGLICTNLSNATVECQRIREARRTSRVSWRELLKEM",
          "count": 1
        }
      }
    ],
    "dialect": "alphafoldserver",
    "version": 1
  },
  {
    "name": "ORF2601_vs_ORF2644_interactome",
    "modelSeeds": [],
    "sequences": [
      {
        "proteinChain": {
          "sequence": "MSKPKIIAIATLVAVLAGYCLSGYLTLLLLRLDTGLYGWDTYYRYFSALGLPQVAPYATKIKIAGVLGFGLPVLVWAIAVVLIVKPKARALHGDARFAGAADLSKHGLFKPSGNGIVVGKFNGKLVRLSGQQFVILAAPTRSGKGVGVVIPNLLEYQESVVVLDIKQENFDLTSGWRASQGHEVFLFNPFAEDRRTHRWNPLTYVSNDPAFRVSDLMSIAAMLYPDGSDDQKFWVSQARNAFMAFALYLFENWDEELSLGFPGGAGAPTLGGIYRLSSGDGTDLKKYLKSLSERRFLSSNAKSAFANLLSQADETFASIMGTLKEPLNAWINPVLDAATSADDFVLTDLRKKKMTIYIGIQPNKLAESRLIINLLFSQIINLNTRELPKSNPELKYQCLLLMDEFTSIGKVDIIATAVAYMAGYNIRLLPIIQSMAQLDATYGKDLSRTIITNHALQILYAPREQQDANDYSEMLGYTTIKKKNVTRGRETTHSVSEERRALMLPQELKAMGNEKEVFLYEGIPHPVKCDKIRYYEDRHFTARLLPKTEVKTLTIRM",
          "count": 1
        }
      },
      {
        "proteinChain": {
          "sequence": "MSKVYSLRKPVRGFTLIELLISLVLGLLVTLAAIGLFLTSRRTAAATDSLSRVQENARIAFELMARDIREAGGNPCNSSNNMAMVNVLNAPTSRWWTNWNVGTTNGTLQGYDGATAIPGISFGTTTAGQRIAGTDALSLLSSGDATAVVTAHAPAAATFTVNTASHGLMPGDLLMVCGPNAETGGVMRLGAIFQMTGAAGTVSIAHGASGTPGNATNRLGLGGSLFTFGPNATITRLNASAWYIGTNGRTRGLYQSTLINTGGVASVQAQEVAEGVQNMAMTYLVDGTASYGDAASTAGRWSQVTAVRITLTLAGTDRNGVDNAALSRTVSQVITLRNRAP",
          "count": 1
        }
      }
    ],
    "dialect": "alphafoldserver",
    "version": 1
  },
  {
    "name": "ORF2601_vs_ORF2645_interactome",
    "modelSeeds": [],
    "sequences": [
      {
        "proteinChain": {
          "sequence": "MSKPKIIAIATLVAVLAGYCLSGYLTLLLLRLDTGLYGWDTYYRYFSALGLPQVAPYATKIKIAGVLGFGLPVLVWAIAVVLIVKPKARALHGDARFAGAADLSKHGLFKPSGNGIVVGKFNGKLVRLSGQQFVILAAPTRSGKGVGVVIPNLLEYQESVVVLDIKQENFDLTSGWRASQGHEVFLFNPFAEDRRTHRWNPLTYVSNDPAFRVSDLMSIAAMLYPDGSDDQKFWVSQARNAFMAFALYLFENWDEELSLGFPGGAGAPTLGGIYRLSSGDGTDLKKYLKSLSERRFLSSNAKSAFANLLSQADETFASIMGTLKEPLNAWINPVLDAATSADDFVLTDLRKKKMTIYIGIQPNKLAESRLIINLLFSQIINLNTRELPKSNPELKYQCLLLMDEFTSIGKVDIIATAVAYMAGYNIRLLPIIQSMAQLDATYGKDLSRTIITNHALQILYAPREQQDANDYSEMLGYTTIKKKNVTRGRETTHSVSEERRALMLPQELKAMGNEKEVFLYEGIPHPVKCDKIRYYEDRHFTARLLPKTEVKTLTIRM",
          "count": 1
        }
      },
      {
        "proteinChain": {
          "sequence": "MYLAAWGGCRMTYIRRPAFQAQLGFSLIEMMVTIIVLAIVMAIAFPNFTALINSNRLSAAANELSASLQLARSEAVRSNASVTLCPSSDGATCANGGNWARWIVLRGTEVLRVSEVRPQLQVSVSPAISSASARIVFRPDGLARDSTGARLLVGAVSICMATTRPPENQRIVSIAGGSRVAITRGTDPQCQTPADAPALN",
          "count": 1
        }
      }
    ],
    "dialect": "alphafoldserver",
    "version": 1
  },
  {
    "name": "ORF2601_vs_ORF2646_interactome",
    "modelSeeds": [],
    "sequences": [
      {
        "proteinChain": {
          "sequence": "MSKPKIIAIATLVAVLAGYCLSGYLTLLLLRLDTGLYGWDTYYRYFSALGLPQVAPYATKIKIAGVLGFGLPVLVWAIAVVLIVKPKARALHGDARFAGAADLSKHGLFKPSGNGIVVGKFNGKLVRLSGQQFVILAAPTRSGKGVGVVIPNLLEYQESVVVLDIKQENFDLTSGWRASQGHEVFLFNPFAEDRRTHRWNPLTYVSNDPAFRVSDLMSIAAMLYPDGSDDQKFWVSQARNAFMAFALYLFENWDEELSLGFPGGAGAPTLGGIYRLSSGDGTDLKKYLKSLSERRFLSSNAKSAFANLLSQADETFASIMGTLKEPLNAWINPVLDAATSADDFVLTDLRKKKMTIYIGIQPNKLAESRLIINLLFSQIINLNTRELPKSNPELKYQCLLLMDEFTSIGKVDIIATAVAYMAGYNIRLLPIIQSMAQLDATYGKDLSRTIITNHALQILYAPREQQDANDYSEMLGYTTIKKKNVTRGRETTHSVSEERRALMLPQELKAMGNEKEVFLYEGIPHPVKCDKIRYYEDRHFTARLLPKTEVKTLTIRM",
          "count": 1
        }
      },
      {
        "proteinChain": {
          "sequence": "MPTATGESFLQALWDSRTLVCVVLVAEAIAAALSLAPGTQIGWISFGITSFMTQWTALLTLAGLYVFRHHLRNARPVMIAKVTLALLLIAAALVLFIAMAVVGGAWSMGTRNWLELLLRTEGIALTVGLLGMWAFHTHWRARQYAIRAKQFELEALRARIQPHFLFNTLNTGAALVRLNPARAERLLMDLAELFRATLAGPEHILLSKELDIAKHYLDIEQIRFGERLSIVWKVPDEIPPVTVPSLSIQPLVENAIRHGVELRSEVSQIVVEVRQTSETIVVEVSNPLPPDKTTARTGHQVGLAAVRARLHDLDSRMGLQTTTQGNQFLATLHAPLAEIPSR",
          "count": 1
        }
      }
    ],
    "dialect": "alphafoldserver",
    "version": 1
  },
  {
    "name": "ORF2601_vs_ORF2647_interactome",
    "modelSeeds": [],
    "sequences": [
      {
        "proteinChain": {
          "sequence": "MSKPKIIAIATLVAVLAGYCLSGYLTLLLLRLDTGLYGWDTYYRYFSALGLPQVAPYATKIKIAGVLGFGLPVLVWAIAVVLIVKPKARALHGDARFAGAADLSKHGLFKPSGNGIVVGKFNGKLVRLSGQQFVILAAPTRSGKGVGVVIPNLLEYQESVVVLDIKQENFDLTSGWRASQGHEVFLFNPFAEDRRTHRWNPLTYVSNDPAFRVSDLMSIAAMLYPDGSDDQKFWVSQARNAFMAFALYLFENWDEELSLGFPGGAGAPTLGGIYRLSSGDGTDLKKYLKSLSERRFLSSNAKSAFANLLSQADETFASIMGTLKEPLNAWINPVLDAATSADDFVLTDLRKKKMTIYIGIQPNKLAESRLIINLLFSQIINLNTRELPKSNPELKYQCLLLMDEFTSIGKVDIIATAVAYMAGYNIRLLPIIQSMAQLDATYGKDLSRTIITNHALQILYAPREQQDANDYSEMLGYTTIKKKNVTRGRETTHSVSEERRALMLPQELKAMGNEKEVFLYEGIPHPVKCDKIRYYEDRHFTARLLPKTEVKTLTIRM",
          "count": 1
        }
      },
      {
        "proteinChain": {
          "sequence": "MELSSTAARALPVVDARIYPRGGLDVLSKAEVARLRDASSGGMHELLRRCALAVLTSGSASDDPRAARDLYPDFDIQVNQQDRGIRIDLTNAPAMAFVDGEIIRGVAELLFAVVRDLAYMAIELEAQRADLDTSEGITNAVFGQLRNARILQPLDPNLVVCWGGHSISRDEYLYTKQVGYELGLRGLDICTGCGPGAMKGPMKGATIAHAKQRKHNTRYIGVTEPGIIAAESPNPIVNHLVIMPDIEKRLEAFVRIGHGILVFPGGVGTAEEILYLLGILLREENADVPFPLILTGPTIAAPYFEQIDRFIRLTLGDAAASRYEIIVGDPVAVARRMAEGVHAVRAHRKDQKDSYYFNWSVHIPLEYQQQFEPSHEAMAALDLHHGRPAPALAADLRRAFSGIVAGNVKEDGMRRIEEFGPFEIHGDPEIMQALDELLRGFVEQRRMKISGDYRPCYRVVT",
          "count": 1
        }
      }
    ],
    "dialect": "alphafoldserver",
    "version": 1
  },
  {
    "name": "ORF2601_vs_ORF2648_interactome",
    "modelSeeds": [],
    "sequences": [
      {
        "proteinChain": {
          "sequence": "MSKPKIIAIATLVAVLAGYCLSGYLTLLLLRLDTGLYGWDTYYRYFSALGLPQVAPYATKIKIAGVLGFGLPVLVWAIAVVLIVKPKARALHGDARFAGAADLSKHGLFKPSGNGIVVGKFNGKLVRLSGQQFVILAAPTRSGKGVGVVIPNLLEYQESVVVLDIKQENFDLTSGWRASQGHEVFLFNPFAEDRRTHRWNPLTYVSNDPAFRVSDLMSIAAMLYPDGSDDQKFWVSQARNAFMAFALYLFENWDEELSLGFPGGAGAPTLGGIYRLSSGDGTDLKKYLKSLSERRFLSSNAKSAFANLLSQADETFASIMGTLKEPLNAWINPVLDAATSADDFVLTDLRKKKMTIYIGIQPNKLAESRLIINLLFSQIINLNTRELPKSNPELKYQCLLLMDEFTSIGKVDIIATAVAYMAGYNIRLLPIIQSMAQLDATYGKDLSRTIITNHALQILYAPREQQDANDYSEMLGYTTIKKKNVTRGRETTHSVSEERRALMLPQELKAMGNEKEVFLYEGIPHPVKCDKIRYYEDRHFTARLLPKTEVKTLTIRM",
          "count": 1
        }
      },
      {
        "proteinChain": {
          "sequence": "MTHPRYLRMSKLTLGLVAALAAAPVFAQSTSAGVAGLVTGSGGQPVPNAEVTITHVESGTVSRATTDASGRYNARGLRVGGPYTITITASGAGNTTREGVYLNLDKVNQVDAALGGDLATLGTVQAIAGNYGSAIFSANKMGTGTNVTREEIESLPSINRNLQDYVRLDPRVAQTDKARNEISIAGQNPRYNAIRVDGISTNDAFGLESNSLPTPRQPFSMDVIDEISVDVANYDVTISGGTGGVINAVTKSGTNEFHGSVYGTYRENDWSGKNQNNIRPQLFDNEATYGLTLGGPIVKDKLFFFANYEKYKGKGVFTGNSGYGPTGSGASNEVGITQAQVDQVIDISRNVYGFDPGTLALPALDSDSEEKGFKLDWNISDKHRGSFRYGKSEQSTANLNGFGNNQLALNSYHYVRDFELETYTGQLFSDWTDTFSTEAKVSYRDYSAVRTAASQLPAIAVRFGNNTLNLGTEANTQANELRTETWNAFFAGTLFLNDHTVKFGFDYEDNDIYNLYGPRVFGSYTFNSVANYQANLPNAYRYSYSPTGIDNIAAKWGMRNVGVFLQDSWAVNSNLTMNFGLRYDEPMVKNSPQFNQAAFNAFGLRNDETIDGNGLWQPRFGFNYTFDADRPTQLRGGVGLFQGAAASVWLSNPYSNTGLAYTDYNFNNASNSGIRFTPDINNQPRGTSGATQSVDFVDKDLGQPAVWKANLAFDTELPWYGIVASMEGVVTKVKEAIYYQQLNLGNPTAVGQDGRDIYWNANGRNPANWNSLGNACLRETGVAAGSSCVNSGTDIRAGRNTSFNDAIIARSTDQGGSQSFTVGLNKPFNDSDWSWSLAYTYSNAKEVSGLTSSTSSSQLLNTATFQANEEVNATSAYEIKDSFLGTLQWKHNFFGDFATKVGLVYQGRSGRPYSYTFDNDANGDGRSNDLLYIPAARGDVLFRNAAEENAFWNYVNNDQYLSTHKGQVAGRNAVRNSWVNQFDLHIEQELPGFFDGNKAQIWVDVMNVGNLLNKKWGRVDEYAFPGFKGVAEYGGIDAATGKYVYRFNEPDAATIYDDKGISRWALQLGFRYQF",
          "count": 1
        }
      }
    ],
    "dialect": "alphafoldserver",
    "version": 1
  },
  {
    "name": "ORF2601_vs_ORF2649_interactome",
    "modelSeeds": [],
    "sequences": [
      {
        "proteinChain": {
          "sequence": "MSKPKIIAIATLVAVLAGYCLSGYLTLLLLRLDTGLYGWDTYYRYFSALGLPQVAPYATKIKIAGVLGFGLPVLVWAIAVVLIVKPKARALHGDARFAGAADLSKHGLFKPSGNGIVVGKFNGKLVRLSGQQFVILAAPTRSGKGVGVVIPNLLEYQESVVVLDIKQENFDLTSGWRASQGHEVFLFNPFAEDRRTHRWNPLTYVSNDPAFRVSDLMSIAAMLYPDGSDDQKFWVSQARNAFMAFALYLFENWDEELSLGFPGGAGAPTLGGIYRLSSGDGTDLKKYLKSLSERRFLSSNAKSAFANLLSQADETFASIMGTLKEPLNAWINPVLDAATSADDFVLTDLRKKKMTIYIGIQPNKLAESRLIINLLFSQIINLNTRELPKSNPELKYQCLLLMDEFTSIGKVDIIATAVAYMAGYNIRLLPIIQSMAQLDATYGKDLSRTIITNHALQILYAPREQQDANDYSEMLGYTTIKKKNVTRGRETTHSVSEERRALMLPQELKAMGNEKEVFLYEGIPHPVKCDKIRYYEDRHFTARLLPKTEVKTLTIRM",
          "count": 1
        }
      },
      {
        "proteinChain": {
          "sequence": "MTILSAALLLFLILDPLGNIPVFLSVLKPLPPKRQRFVLARELLIALCVLMAFLWGGKYALELMHLRQESVAIAGGIVLFVIGIRMIFPRPEGLMGEIPDGEPFIVPLAIPLVAGPSGMAAVMLMGSNEPTRLWDWSLALMIAWIGASSILAAAPLLYKLLGHRALTAIERLMGMLLVAISVQMFLDGLGTYFKLPVSI",
          "count": 1
        }
      }
    ],
    "dialect": "alphafoldserver",
    "version": 1
  },
  {
    "name": "ORF2601_vs_ORF2650_interactome",
    "modelSeeds": [],
    "sequences": [
      {
        "proteinChain": {
          "sequence": "MSKPKIIAIATLVAVLAGYCLSGYLTLLLLRLDTGLYGWDTYYRYFSALGLPQVAPYATKIKIAGVLGFGLPVLVWAIAVVLIVKPKARALHGDARFAGAADLSKHGLFKPSGNGIVVGKFNGKLVRLSGQQFVILAAPTRSGKGVGVVIPNLLEYQESVVVLDIKQENFDLTSGWRASQGHEVFLFNPFAEDRRTHRWNPLTYVSNDPAFRVSDLMSIAAMLYPDGSDDQKFWVSQARNAFMAFALYLFENWDEELSLGFPGGAGAPTLGGIYRLSSGDGTDLKKYLKSLSERRFLSSNAKSAFANLLSQADETFASIMGTLKEPLNAWINPVLDAATSADDFVLTDLRKKKMTIYIGIQPNKLAESRLIINLLFSQIINLNTRELPKSNPELKYQCLLLMDEFTSIGKVDIIATAVAYMAGYNIRLLPIIQSMAQLDATYGKDLSRTIITNHALQILYAPREQQDANDYSEMLGYTTIKKKNVTRGRETTHSVSEERRALMLPQELKAMGNEKEVFLYEGIPHPVKCDKIRYYEDRHFTARLLPKTEVKTLTIRM",
          "count": 1
        }
      },
      {
        "proteinChain": {
          "sequence": "VSSVQAQSQSAALSGRVVLITGAAGGLGAAAAQACAAAGATVVLLGRKVRPLERIYDAVAALGDEPLLYPLDLAGATPDDYATLAQRLQTELGGLHGLLHCAADFSGLTPTELVLPTDFARTLHVDLTARAWLTQACLPLLRQQDDAAVVFVVDDPARVGQAYWGAYGAAQHAQRGLIATLHHETAAGPVRVSGLQPGPMRTALRARAFTHHEDNDAVEAARYAPACVGVLSAAGAMHRGAIWSPPV",
          "count": 1
        }
      }
    ],
    "dialect": "alphafoldserver",
    "version": 1
  },
  {
    "name": "ORF2601_vs_ORF2651_interactome",
    "modelSeeds": [],
    "sequences": [
      {
        "proteinChain": {
          "sequence": "MSKPKIIAIATLVAVLAGYCLSGYLTLLLLRLDTGLYGWDTYYRYFSALGLPQVAPYATKIKIAGVLGFGLPVLVWAIAVVLIVKPKARALHGDARFAGAADLSKHGLFKPSGNGIVVGKFNGKLVRLSGQQFVILAAPTRSGKGVGVVIPNLLEYQESVVVLDIKQENFDLTSGWRASQGHEVFLFNPFAEDRRTHRWNPLTYVSNDPAFRVSDLMSIAAMLYPDGSDDQKFWVSQARNAFMAFALYLFENWDEELSLGFPGGAGAPTLGGIYRLSSGDGTDLKKYLKSLSERRFLSSNAKSAFANLLSQADETFASIMGTLKEPLNAWINPVLDAATSADDFVLTDLRKKKMTIYIGIQPNKLAESRLIINLLFSQIINLNTRELPKSNPELKYQCLLLMDEFTSIGKVDIIATAVAYMAGYNIRLLPIIQSMAQLDATYGKDLSRTIITNHALQILYAPREQQDANDYSEMLGYTTIKKKNVTRGRETTHSVSEERRALMLPQELKAMGNEKEVFLYEGIPHPVKCDKIRYYEDRHFTARLLPKTEVKTLTIRM",
          "count": 1
        }
      },
      {
        "proteinChain": {
          "sequence": "MPVMERIQAEVEQHPIVLFMKGTPQFPMCEFSSRAVQALVAAGADQLRTVNVLEEPEVRANLPRYSNWPTFPQLFIHGELIGGCDITLELFEAGELKRIVSEAYQP",
          "count": 1
        }
      }
    ],
    "dialect": "alphafoldserver",
    "version": 1
  },
  {
    "name": "ORF2601_vs_ORF2652_interactome",
    "modelSeeds": [],
    "sequences": [
      {
        "proteinChain": {
          "sequence": "MSKPKIIAIATLVAVLAGYCLSGYLTLLLLRLDTGLYGWDTYYRYFSALGLPQVAPYATKIKIAGVLGFGLPVLVWAIAVVLIVKPKARALHGDARFAGAADLSKHGLFKPSGNGIVVGKFNGKLVRLSGQQFVILAAPTRSGKGVGVVIPNLLEYQESVVVLDIKQENFDLTSGWRASQGHEVFLFNPFAEDRRTHRWNPLTYVSNDPAFRVSDLMSIAAMLYPDGSDDQKFWVSQARNAFMAFALYLFENWDEELSLGFPGGAGAPTLGGIYRLSSGDGTDLKKYLKSLSERRFLSSNAKSAFANLLSQADETFASIMGTLKEPLNAWINPVLDAATSADDFVLTDLRKKKMTIYIGIQPNKLAESRLIINLLFSQIINLNTRELPKSNPELKYQCLLLMDEFTSIGKVDIIATAVAYMAGYNIRLLPIIQSMAQLDATYGKDLSRTIITNHALQILYAPREQQDANDYSEMLGYTTIKKKNVTRGRETTHSVSEERRALMLPQELKAMGNEKEVFLYEGIPHPVKCDKIRYYEDRHFTARLLPKTEVKTLTIRM",
          "count": 1
        }
      },
      {
        "proteinChain": {
          "sequence": "MPIEHVALPYSRAALEPHLSSATLEAHHGVCHRSEVEQLNARLEGSELAELTLEEIIAQAQGTLFHLAAQVWNHNFYWQCLRPRAGGEPLGRLGEGIAKSFGDFVHFKQEFNRVALTSFGSGWVWLVQRPDGALAVVATPNASTPLTGPDVPLLACDIWEHAYYLDYQQDRARYLEAFWKLVNWDFVASRLG",
          "count": 1
        }
      }
    ],
    "dialect": "alphafoldserver",
    "version": 1
  },
  {
    "name": "ORF2601_vs_ORF2653_interactome",
    "modelSeeds": [],
    "sequences": [
      {
        "proteinChain": {
          "sequence": "MSKPKIIAIATLVAVLAGYCLSGYLTLLLLRLDTGLYGWDTYYRYFSALGLPQVAPYATKIKIAGVLGFGLPVLVWAIAVVLIVKPKARALHGDARFAGAADLSKHGLFKPSGNGIVVGKFNGKLVRLSGQQFVILAAPTRSGKGVGVVIPNLLEYQESVVVLDIKQENFDLTSGWRASQGHEVFLFNPFAEDRRTHRWNPLTYVSNDPAFRVSDLMSIAAMLYPDGSDDQKFWVSQARNAFMAFALYLFENWDEELSLGFPGGAGAPTLGGIYRLSSGDGTDLKKYLKSLSERRFLSSNAKSAFANLLSQADETFASIMGTLKEPLNAWINPVLDAATSADDFVLTDLRKKKMTIYIGIQPNKLAESRLIINLLFSQIINLNTRELPKSNPELKYQCLLLMDEFTSIGKVDIIATAVAYMAGYNIRLLPIIQSMAQLDATYGKDLSRTIITNHALQILYAPREQQDANDYSEMLGYTTIKKKNVTRGRETTHSVSEERRALMLPQELKAMGNEKEVFLYEGIPHPVKCDKIRYYEDRHFTARLLPKTEVKTLTIRM",
          "count": 1
        }
      },
      {
        "proteinChain": {
          "sequence": "MSTLGILGGGQLARMLVLAGAPLGIRFAVFDPVADACAGQVAPLQVGAFDDVATLAAFAEQVDVITFDFENVPATSAQQLAAQVPVFPSPAALAVAQDRLSEKTLFRELGIPVPEFAAIDDRAGLDAALARIGTPCVLKTRRFGYDGKGQFRIKSLADADAAWDALGAQAAHVGLIVEAFVPFQREVSVVAVRGRDGEFRAWPLTENWHVDGVLSASLAPASVEAALQASAESHARAVAEKLDYVGVFALELFMRDGELLANEMAPRVHNSGHWTIEGAETSQFENHVRAVLGLPLGSTAMRGHACMLNWLGAMPDARAFLAVPGGHWHDYGKQARDGRKVGHATLRAETAQALALAVSDAGAALQRDAQARPVVARLNEG",
          "count": 1
        }
      }
    ],
    "dialect": "alphafoldserver",
    "version": 1
  },
  {
    "name": "ORF2601_vs_ORF2654_interactome",
    "modelSeeds": [],
    "sequences": [
      {
        "proteinChain": {
          "sequence": "MSKPKIIAIATLVAVLAGYCLSGYLTLLLLRLDTGLYGWDTYYRYFSALGLPQVAPYATKIKIAGVLGFGLPVLVWAIAVVLIVKPKARALHGDARFAGAADLSKHGLFKPSGNGIVVGKFNGKLVRLSGQQFVILAAPTRSGKGVGVVIPNLLEYQESVVVLDIKQENFDLTSGWRASQGHEVFLFNPFAEDRRTHRWNPLTYVSNDPAFRVSDLMSIAAMLYPDGSDDQKFWVSQARNAFMAFALYLFENWDEELSLGFPGGAGAPTLGGIYRLSSGDGTDLKKYLKSLSERRFLSSNAKSAFANLLSQADETFASIMGTLKEPLNAWINPVLDAATSADDFVLTDLRKKKMTIYIGIQPNKLAESRLIINLLFSQIINLNTRELPKSNPELKYQCLLLMDEFTSIGKVDIIATAVAYMAGYNIRLLPIIQSMAQLDATYGKDLSRTIITNHALQILYAPREQQDANDYSEMLGYTTIKKKNVTRGRETTHSVSEERRALMLPQELKAMGNEKEVFLYEGIPHPVKCDKIRYYEDRHFTARLLPKTEVKTLTIRM",
          "count": 1
        }
      },
      {
        "proteinChain": {
          "sequence": "MTSNHSAPLVGIVMGSRSDWETMQHAAQKLDALGVPYEVKVVSAHRTPDVLFAYAEQAGARGLRAIIAGAGGAAHLPGMLAAKTAVPVLGVPVQSKALNGMDSLLSIVQMPAGIPVATFAIGNAGAANAALFAAAMLAPEQTQIGQALAQFRAKQTDDVMASDDPRQ",
          "count": 1
        }
      }
    ],
    "dialect": "alphafoldserver",
    "version": 1
  },
  {
    "name": "ORF2601_vs_ORF2655_interactome",
    "modelSeeds": [],
    "sequences": [
      {
        "proteinChain": {
          "sequence": "MSKPKIIAIATLVAVLAGYCLSGYLTLLLLRLDTGLYGWDTYYRYFSALGLPQVAPYATKIKIAGVLGFGLPVLVWAIAVVLIVKPKARALHGDARFAGAADLSKHGLFKPSGNGIVVGKFNGKLVRLSGQQFVILAAPTRSGKGVGVVIPNLLEYQESVVVLDIKQENFDLTSGWRASQGHEVFLFNPFAEDRRTHRWNPLTYVSNDPAFRVSDLMSIAAMLYPDGSDDQKFWVSQARNAFMAFALYLFENWDEELSLGFPGGAGAPTLGGIYRLSSGDGTDLKKYLKSLSERRFLSSNAKSAFANLLSQADETFASIMGTLKEPLNAWINPVLDAATSADDFVLTDLRKKKMTIYIGIQPNKLAESRLIINLLFSQIINLNTRELPKSNPELKYQCLLLMDEFTSIGKVDIIATAVAYMAGYNIRLLPIIQSMAQLDATYGKDLSRTIITNHALQILYAPREQQDANDYSEMLGYTTIKKKNVTRGRETTHSVSEERRALMLPQELKAMGNEKEVFLYEGIPHPVKCDKIRYYEDRHFTARLLPKTEVKTLTIRM",
          "count": 1
        }
      },
      {
        "proteinChain": {
          "sequence": "MDRKLLDLLCSPDTRQPLSLLDGKGLEALNAAIAGGALQRADGAAQTQPLREALITRDRKQIFRVDDGIPVLLAEEAIATAQIADFPEK",
          "count": 1
        }
      }
    ],
    "dialect": "alphafoldserver",
    "version": 1
  },
  {
    "name": "ORF2601_vs_ORF2656_interactome",
    "modelSeeds": [],
    "sequences": [
      {
        "proteinChain": {
          "sequence": "MSKPKIIAIATLVAVLAGYCLSGYLTLLLLRLDTGLYGWDTYYRYFSALGLPQVAPYATKIKIAGVLGFGLPVLVWAIAVVLIVKPKARALHGDARFAGAADLSKHGLFKPSGNGIVVGKFNGKLVRLSGQQFVILAAPTRSGKGVGVVIPNLLEYQESVVVLDIKQENFDLTSGWRASQGHEVFLFNPFAEDRRTHRWNPLTYVSNDPAFRVSDLMSIAAMLYPDGSDDQKFWVSQARNAFMAFALYLFENWDEELSLGFPGGAGAPTLGGIYRLSSGDGTDLKKYLKSLSERRFLSSNAKSAFANLLSQADETFASIMGTLKEPLNAWINPVLDAATSADDFVLTDLRKKKMTIYIGIQPNKLAESRLIINLLFSQIINLNTRELPKSNPELKYQCLLLMDEFTSIGKVDIIATAVAYMAGYNIRLLPIIQSMAQLDATYGKDLSRTIITNHALQILYAPREQQDANDYSEMLGYTTIKKKNVTRGRETTHSVSEERRALMLPQELKAMGNEKEVFLYEGIPHPVKCDKIRYYEDRHFTARLLPKTEVKTLTIRM",
          "count": 1
        }
      },
      {
        "proteinChain": {
          "sequence": "VRTNVPDAPPVESIEADVARALAEDMGSGDVTAALLPDQADSAYLLCKQDAVIAGRPWFDATHRALDPQVRIDWQVHEGQHVGAGTVLALLQGRSRSLVSAERTSLNFMQTLSATATTTAAYVAAVAGTQARILDTRKTLPGLRAAQKYAVRCGGGDNHRIGLFDTVMLKENHIRAAGSLSAAVHAARARQPQLPLVVEVETLEQLHEALQIGCTRILIDDFDQPMRREAVRIVGALPPERRIPLEVSGSVDLAGIRAIAEDGVDCISIGGLTKHVQAVDLSLKLGPPPAR",
          "count": 1
        }
      }
    ],
    "dialect": "alphafoldserver",
    "version": 1
  },
  {
    "name": "ORF2601_vs_ORF2657_interactome",
    "modelSeeds": [],
    "sequences": [
      {
        "proteinChain": {
          "sequence": "MSKPKIIAIATLVAVLAGYCLSGYLTLLLLRLDTGLYGWDTYYRYFSALGLPQVAPYATKIKIAGVLGFGLPVLVWAIAVVLIVKPKARALHGDARFAGAADLSKHGLFKPSGNGIVVGKFNGKLVRLSGQQFVILAAPTRSGKGVGVVIPNLLEYQESVVVLDIKQENFDLTSGWRASQGHEVFLFNPFAEDRRTHRWNPLTYVSNDPAFRVSDLMSIAAMLYPDGSDDQKFWVSQARNAFMAFALYLFENWDEELSLGFPGGAGAPTLGGIYRLSSGDGTDLKKYLKSLSERRFLSSNAKSAFANLLSQADETFASIMGTLKEPLNAWINPVLDAATSADDFVLTDLRKKKMTIYIGIQPNKLAESRLIINLLFSQIINLNTRELPKSNPELKYQCLLLMDEFTSIGKVDIIATAVAYMAGYNIRLLPIIQSMAQLDATYGKDLSRTIITNHALQILYAPREQQDANDYSEMLGYTTIKKKNVTRGRETTHSVSEERRALMLPQELKAMGNEKEVFLYEGIPHPVKCDKIRYYEDRHFTARLLPKTEVKTLTIRM",
          "count": 1
        }
      },
      {
        "proteinChain": {
          "sequence": "MTVKPWPWICFLLAGIGSSAAAAEVCDIPPRFGTSPAATAIVRSACNEHRLWQRPFIDAKGRLASLGVTEAESGYLADHGVVAWQRVAGYWRDSGTLASMGGRPGASSCVALDGTRYTASDCRAFLIDNPWSAAFISWVMTQSGLSGFHRSARHLDYIRSAYNDGATGPYRFTDPAAEKPAPGDLLCLLRGRSTAMGYAGLKAALGGSAPMPWQSHCDVVVAANVGGDRTLYLIGGNVFNTVMMRKMPLDRAGRVVLPTPQSDSTQDQNEDSLGIASECTPAHEELCDFNRRDWAALLKLRPDAAVAAPPPTAPLPTPDTAPAEQTMPPGFPRVVPPRPEAQPSPTQQPE",
          "count": 1
        }
      }
    ],
    "dialect": "alphafoldserver",
    "version": 1
  },
  {
    "name": "ORF2601_vs_ORF2658_interactome",
    "modelSeeds": [],
    "sequences": [
      {
        "proteinChain": {
          "sequence": "MSKPKIIAIATLVAVLAGYCLSGYLTLLLLRLDTGLYGWDTYYRYFSALGLPQVAPYATKIKIAGVLGFGLPVLVWAIAVVLIVKPKARALHGDARFAGAADLSKHGLFKPSGNGIVVGKFNGKLVRLSGQQFVILAAPTRSGKGVGVVIPNLLEYQESVVVLDIKQENFDLTSGWRASQGHEVFLFNPFAEDRRTHRWNPLTYVSNDPAFRVSDLMSIAAMLYPDGSDDQKFWVSQARNAFMAFALYLFENWDEELSLGFPGGAGAPTLGGIYRLSSGDGTDLKKYLKSLSERRFLSSNAKSAFANLLSQADETFASIMGTLKEPLNAWINPVLDAATSADDFVLTDLRKKKMTIYIGIQPNKLAESRLIINLLFSQIINLNTRELPKSNPELKYQCLLLMDEFTSIGKVDIIATAVAYMAGYNIRLLPIIQSMAQLDATYGKDLSRTIITNHALQILYAPREQQDANDYSEMLGYTTIKKKNVTRGRETTHSVSEERRALMLPQELKAMGNEKEVFLYEGIPHPVKCDKIRYYEDRHFTARLLPKTEVKTLTIRM",
          "count": 1
        }
      },
      {
        "proteinChain": {
          "sequence": "VAKITKTFQYGKHTVTLETGEIARQAGGAVIVKVDDTVLLVTAVAAKSAREGQDFFPLTVDYQEKFYAGGRIPGGFFKREGRATEKETLISRLIDRPIRPLFPEDYKNEVQIIATVMSMNPDIDGDIAALIGASAALSLAGTPFKGPIGAAKVGYKNGEYILNPTVTELKDSQLELVVAGTANAVLMVESEAELLSEEVMLGAVTFGHREMQKVINVINELTVEAGTKPSDWVAPAKNDGMIAALKEAVGDQLASAFQVRDKLQRRDAISAIKKDVLGALAPRATIEGWAAGDLAKEFGELEYQTMRGSVLSTKVRIDGRALDTVRPISATAGVLPRTHGSALFTRGETQAIVITTLGTARDGQVIDAVSGEYKENFLFHYNFPPYSVGECGRFGAPKRREIGHGRLAKRGVLAVMPTLEEFPYTIRVVSEITESNGSSSMASVCGSSLALMDAGVPIKAPVAGIAMGLVKEGNDFVVLSDILGDEDHLGDMDFKVAGTAEGVSALQMDIKIEGITEEIMKQALQQAKAGRLHILGEMAHALTTPRQELSDYAPRLLTIKIHPDKIREVIGKGGSTIQAITKETGTQIDIQDDGTIIIASVNAIAAQAAKSRIEQITSDVEPGRIYEGKVAKIMDFGAFVTILPGKDGLVHVSQISSERVEKVGDKLKEGDLVRVKVLEVDKQGRIRLSIKAVEEGEGVQASAE",
          "count": 1
        }
      }
    ],
    "dialect": "alphafoldserver",
    "version": 1
  },
  {
    "name": "ORF2601_vs_ORF2659_interactome",
    "modelSeeds": [],
    "sequences": [
      {
        "proteinChain": {
          "sequence": "MSKPKIIAIATLVAVLAGYCLSGYLTLLLLRLDTGLYGWDTYYRYFSALGLPQVAPYATKIKIAGVLGFGLPVLVWAIAVVLIVKPKARALHGDARFAGAADLSKHGLFKPSGNGIVVGKFNGKLVRLSGQQFVILAAPTRSGKGVGVVIPNLLEYQESVVVLDIKQENFDLTSGWRASQGHEVFLFNPFAEDRRTHRWNPLTYVSNDPAFRVSDLMSIAAMLYPDGSDDQKFWVSQARNAFMAFALYLFENWDEELSLGFPGGAGAPTLGGIYRLSSGDGTDLKKYLKSLSERRFLSSNAKSAFANLLSQADETFASIMGTLKEPLNAWINPVLDAATSADDFVLTDLRKKKMTIYIGIQPNKLAESRLIINLLFSQIINLNTRELPKSNPELKYQCLLLMDEFTSIGKVDIIATAVAYMAGYNIRLLPIIQSMAQLDATYGKDLSRTIITNHALQILYAPREQQDANDYSEMLGYTTIKKKNVTRGRETTHSVSEERRALMLPQELKAMGNEKEVFLYEGIPHPVKCDKIRYYEDRHFTARLLPKTEVKTLTIRM",
          "count": 1
        }
      },
      {
        "proteinChain": {
          "sequence": "MSVDTQKVIEDNKRSAQDTGSPEVQVALLTARIELLTGHFKTHKKDHHSRRGLLQMVNRRRSLLDYLKKKDNERYKSLIEKLGLRR",
          "count": 1
        }
      }
    ],
    "dialect": "alphafoldserver",
    "version": 1
  },
  {
    "name": "ORF2601_vs_ORF2660_interactome",
    "modelSeeds": [],
    "sequences": [
      {
        "proteinChain": {
          "sequence": "MSKPKIIAIATLVAVLAGYCLSGYLTLLLLRLDTGLYGWDTYYRYFSALGLPQVAPYATKIKIAGVLGFGLPVLVWAIAVVLIVKPKARALHGDARFAGAADLSKHGLFKPSGNGIVVGKFNGKLVRLSGQQFVILAAPTRSGKGVGVVIPNLLEYQESVVVLDIKQENFDLTSGWRASQGHEVFLFNPFAEDRRTHRWNPLTYVSNDPAFRVSDLMSIAAMLYPDGSDDQKFWVSQARNAFMAFALYLFENWDEELSLGFPGGAGAPTLGGIYRLSSGDGTDLKKYLKSLSERRFLSSNAKSAFANLLSQADETFASIMGTLKEPLNAWINPVLDAATSADDFVLTDLRKKKMTIYIGIQPNKLAESRLIINLLFSQIINLNTRELPKSNPELKYQCLLLMDEFTSIGKVDIIATAVAYMAGYNIRLLPIIQSMAQLDATYGKDLSRTIITNHALQILYAPREQQDANDYSEMLGYTTIKKKNVTRGRETTHSVSEERRALMLPQELKAMGNEKEVFLYEGIPHPVKCDKIRYYEDRHFTARLLPKTEVKTLTIRM",
          "count": 1
        }
      },
      {
        "proteinChain": {
          "sequence": "LKPRIVYRPLHGILLLDKPSGLSSNNALQAARRLLRAEKGGHTGSLDPLATGLLPLCFGEATKIAGLLLGSAKAYDAEIVLGVTTDTDDADGESLRERAVPDLSEADLQAALAPFIGRIQQQAPIYSALKQGGEPLYAKARRGERIEAPVREVDVQAIEVLGYGAPRLRLRVTCGSGTYIRSLARDLGEALGCGAHIASLRRLWVEPFRAPQMITLEALSAVLEAGAEAQTLLLPIEAGLADFARIVLDQTRAARFRMGQRLRDAAFPTGQVAVFGPDGTPSGLGLVDADGRLSPQRLFNGLNEIPAC",
          "count": 1
        }
      }
    ],
    "dialect": "alphafoldserver",
    "version": 1
  },
  {
    "name": "ORF2601_vs_ORF2661_interactome",
    "modelSeeds": [],
    "sequences": [
      {
        "proteinChain": {
          "sequence": "MSKPKIIAIATLVAVLAGYCLSGYLTLLLLRLDTGLYGWDTYYRYFSALGLPQVAPYATKIKIAGVLGFGLPVLVWAIAVVLIVKPKARALHGDARFAGAADLSKHGLFKPSGNGIVVGKFNGKLVRLSGQQFVILAAPTRSGKGVGVVIPNLLEYQESVVVLDIKQENFDLTSGWRASQGHEVFLFNPFAEDRRTHRWNPLTYVSNDPAFRVSDLMSIAAMLYPDGSDDQKFWVSQARNAFMAFALYLFENWDEELSLGFPGGAGAPTLGGIYRLSSGDGTDLKKYLKSLSERRFLSSNAKSAFANLLSQADETFASIMGTLKEPLNAWINPVLDAATSADDFVLTDLRKKKMTIYIGIQPNKLAESRLIINLLFSQIINLNTRELPKSNPELKYQCLLLMDEFTSIGKVDIIATAVAYMAGYNIRLLPIIQSMAQLDATYGKDLSRTIITNHALQILYAPREQQDANDYSEMLGYTTIKKKNVTRGRETTHSVSEERRALMLPQELKAMGNEKEVFLYEGIPHPVKCDKIRYYEDRHFTARLLPKTEVKTLTIRM",
          "count": 1
        }
      },
      {
        "proteinChain": {
          "sequence": "MPTKSFHRTDRVSAQVRRDLGTIVHAAVRDNGLPSVSVSDVEISRDLAHAKVFVTALQQERSAEAVKGLKEIAGQLRTQLARAMKLRHVPELHFHYDDSVDRGERIDNLLRDLDDVGPEATSSDEDAEQR",
          "count": 1
        }
      }
    ],
    "dialect": "alphafoldserver",
    "version": 1
  },
  {
    "name": "ORF2601_vs_ORF2662_interactome",
    "modelSeeds": [],
    "sequences": [
      {
        "proteinChain": {
          "sequence": "MSKPKIIAIATLVAVLAGYCLSGYLTLLLLRLDTGLYGWDTYYRYFSALGLPQVAPYATKIKIAGVLGFGLPVLVWAIAVVLIVKPKARALHGDARFAGAADLSKHGLFKPSGNGIVVGKFNGKLVRLSGQQFVILAAPTRSGKGVGVVIPNLLEYQESVVVLDIKQENFDLTSGWRASQGHEVFLFNPFAEDRRTHRWNPLTYVSNDPAFRVSDLMSIAAMLYPDGSDDQKFWVSQARNAFMAFALYLFENWDEELSLGFPGGAGAPTLGGIYRLSSGDGTDLKKYLKSLSERRFLSSNAKSAFANLLSQADETFASIMGTLKEPLNAWINPVLDAATSADDFVLTDLRKKKMTIYIGIQPNKLAESRLIINLLFSQIINLNTRELPKSNPELKYQCLLLMDEFTSIGKVDIIATAVAYMAGYNIRLLPIIQSMAQLDATYGKDLSRTIITNHALQILYAPREQQDANDYSEMLGYTTIKKKNVTRGRETTHSVSEERRALMLPQELKAMGNEKEVFLYEGIPHPVKCDKIRYYEDRHFTARLLPKTEVKTLTIRM",
          "count": 1
        }
      },
      {
        "proteinChain": {
          "sequence": "MSQQTTIRKLAELVNTPVDKLLVQLAEAGMKFSGPDQVVTSTEKMKLLGFLRRTHGKAETSAEAASEAAKKITLNRRKLQEVTVNAGRTKTTVNVEVRQKRTYVKSENEGGGRAAPMTPDEERADILRKLEESRQRNLEEQQRLAESDRVRDEAIQRKREEEQAAKDRAEAERKAAEEAAAAASAPAPVADAPKPSAAAPAARLPSSPSSAPRAARPAGASPASRPAAPARADDRSNAAKHKTRGSHVMVAGVEDDDATKRFAGQLHLSAADRARRSNVRGKPTGRPGSSSSRRGNDSGRGGSQANSGPHGFERPTAPVVREVAIGETITVADLAQKLALKGGDVVKALFKMGVMATITQSIDHDTAALVTEELGHKAVRADNADFEDALLAHAEDAQGEATSRPPVVTIMGHVDHGKTSLLDYIRRTKIASGEAGGITQHIGAYHVETGRGVISFLDTPGHAAFTSMRARGAKITDIVVLVVAADDGVMPQTKEAVAHAKAAGVPLIVAVNKIDKTGADPLRVKNELLAENVVAEEFGGDTQFIEVSAKLGTGVDTLLDAISLQAEVLELKAVAEGRASGTVIESSLDKGRGPVATVLVQQGALKRGDYLVCGIQYGRVRALFDETGHQPASAGPSIPVQVLGLSGVPEAGDDFVVVDDERLAKDVAQQRETKRRESRLVASATNRMEDILAQMGKGEGQQVLNLVIKADVQGSVEALKQSLVALSNEDIRINVIHSGVGGITESDANSAAASKATIIGFNVRADASARKIVESNGIDLRYFSIIYDVIDQVKQVASGLLGVEIREEIIGIAQVRDVFRSSKFGAVAGCMVIEGVVKRSKPIRVLRDSVVVFEGELESLRRFKENVDEVRNGTECGIGVKAYNDVKAGDQIECFERIEVARTL",
          "count": 1
        }
      }
    ],
    "dialect": "alphafoldserver",
    "version": 1
  },
  {
    "name": "ORF2601_vs_ORF2663_interactome",
    "modelSeeds": [],
    "sequences": [
      {
        "proteinChain": {
          "sequence": "MSKPKIIAIATLVAVLAGYCLSGYLTLLLLRLDTGLYGWDTYYRYFSALGLPQVAPYATKIKIAGVLGFGLPVLVWAIAVVLIVKPKARALHGDARFAGAADLSKHGLFKPSGNGIVVGKFNGKLVRLSGQQFVILAAPTRSGKGVGVVIPNLLEYQESVVVLDIKQENFDLTSGWRASQGHEVFLFNPFAEDRRTHRWNPLTYVSNDPAFRVSDLMSIAAMLYPDGSDDQKFWVSQARNAFMAFALYLFENWDEELSLGFPGGAGAPTLGGIYRLSSGDGTDLKKYLKSLSERRFLSSNAKSAFANLLSQADETFASIMGTLKEPLNAWINPVLDAATSADDFVLTDLRKKKMTIYIGIQPNKLAESRLIINLLFSQIINLNTRELPKSNPELKYQCLLLMDEFTSIGKVDIIATAVAYMAGYNIRLLPIIQSMAQLDATYGKDLSRTIITNHALQILYAPREQQDANDYSEMLGYTTIKKKNVTRGRETTHSVSEERRALMLPQELKAMGNEKEVFLYEGIPHPVKCDKIRYYEDRHFTARLLPKTEVKTLTIRM",
          "count": 1
        }
      },
      {
        "proteinChain": {
          "sequence": "MSKELLLVVDAVANEKGVPREVIFEAIEAALASAAKKRYPDQDVLARVTIDHKDGTYETYRRWEVVADDVVMESPDRQVRLMDAIDEADGVEVGDYIEEQIENPDFGRIAAQAAKQVIVQRVREAERQQVVDAWKDRVGELITGVVKRAERGNIFVDLGGNAEAFIPKDKGIPRDVLRPGDRVRGYLAEVRSEPRGPQLFVSRAAPEFMIELFKLEVPEVGQGLVEIKACARDPGDRAKIAVIAHDARTDPIGACIGMRGSRVQAVSNELNGERVDIVLWNENPANFVINAMAPAEVQSIIVDEDKHSMDLAVAEDRLAQAIGKGGQNVRLASRLTGWQLNVMTADQVAAKSEAEQAAARQLFMDRLEVDEEISAILVSEGFNTVEEIAYVPVGELLAVEGFDEDIVEELRARARDALLNAALAEEEGLEGTQPTEDLLALEGMDEETAFALAEHGVRTSEDLSDLAADEIVDFGIEGMTQERAAALILAARAEEIARLERGE",
          "count": 1
        }
      }
    ],
    "dialect": "alphafoldserver",
    "version": 1
  },
  {
    "name": "ORF2601_vs_ORF2664_interactome",
    "modelSeeds": [],
    "sequences": [
      {
        "proteinChain": {
          "sequence": "MSKPKIIAIATLVAVLAGYCLSGYLTLLLLRLDTGLYGWDTYYRYFSALGLPQVAPYATKIKIAGVLGFGLPVLVWAIAVVLIVKPKARALHGDARFAGAADLSKHGLFKPSGNGIVVGKFNGKLVRLSGQQFVILAAPTRSGKGVGVVIPNLLEYQESVVVLDIKQENFDLTSGWRASQGHEVFLFNPFAEDRRTHRWNPLTYVSNDPAFRVSDLMSIAAMLYPDGSDDQKFWVSQARNAFMAFALYLFENWDEELSLGFPGGAGAPTLGGIYRLSSGDGTDLKKYLKSLSERRFLSSNAKSAFANLLSQADETFASIMGTLKEPLNAWINPVLDAATSADDFVLTDLRKKKMTIYIGIQPNKLAESRLIINLLFSQIINLNTRELPKSNPELKYQCLLLMDEFTSIGKVDIIATAVAYMAGYNIRLLPIIQSMAQLDATYGKDLSRTIITNHALQILYAPREQQDANDYSEMLGYTTIKKKNVTRGRETTHSVSEERRALMLPQELKAMGNEKEVFLYEGIPHPVKCDKIRYYEDRHFTARLLPKTEVKTLTIRM",
          "count": 1
        }
      },
      {
        "proteinChain": {
          "sequence": "VSEKATEIANLLSPTVESLGLELLGVEYLPAPGGATLRLYIDVPLAEQPERVINVDDCERVSREVSAQLDVEDPISGNYTLEVSSPGVDRPLFTLEQFARHTGESAKIVLKLAQDGRRRFQGQILRIDAEAAAVVFAVDGKDVQIGYDNIDKARIVPDWVALGLAPQKPNKPGPKKPGHEKKKPSNESAAGKPRAE",
          "count": 1
        }
      }
    ],
    "dialect": "alphafoldserver",
    "version": 1
  },
  {
    "name": "ORF2601_vs_ORF2665_interactome",
    "modelSeeds": [],
    "sequences": [
      {
        "proteinChain": {
          "sequence": "MSKPKIIAIATLVAVLAGYCLSGYLTLLLLRLDTGLYGWDTYYRYFSALGLPQVAPYATKIKIAGVLGFGLPVLVWAIAVVLIVKPKARALHGDARFAGAADLSKHGLFKPSGNGIVVGKFNGKLVRLSGQQFVILAAPTRSGKGVGVVIPNLLEYQESVVVLDIKQENFDLTSGWRASQGHEVFLFNPFAEDRRTHRWNPLTYVSNDPAFRVSDLMSIAAMLYPDGSDDQKFWVSQARNAFMAFALYLFENWDEELSLGFPGGAGAPTLGGIYRLSSGDGTDLKKYLKSLSERRFLSSNAKSAFANLLSQADETFASIMGTLKEPLNAWINPVLDAATSADDFVLTDLRKKKMTIYIGIQPNKLAESRLIINLLFSQIINLNTRELPKSNPELKYQCLLLMDEFTSIGKVDIIATAVAYMAGYNIRLLPIIQSMAQLDATYGKDLSRTIITNHALQILYAPREQQDANDYSEMLGYTTIKKKNVTRGRETTHSVSEERRALMLPQELKAMGNEKEVFLYEGIPHPVKCDKIRYYEDRHFTARLLPKTEVKTLTIRM",
          "count": 1
        }
      },
      {
        "proteinChain": {
          "sequence": "MTTPTLAPLTTADLAPLVPELVLIGGAFALLMLDLFVSQRNKVWTHLSSVAVLAVVLVLLATGTGGQGDIFNGMFVRDTAADVMKTVIVLVSGLSLVYGWTYLRERNLYQGEIPVLVLFATAGMMLLASAGSLLMVYLGLELLALCSYALVASNRDNGLATEAAMKYFVLGSLASGLLLYGMSLVYGATGTLSLAGIHDAIEGSNERTLLLTGTIFMIAGVAFKLGAAPFHMWLPDVYQGAPAPIALFISSAPKLAAFGMAYRLLEVGMGPLSPQWHLLIGGLSAVSLVVGNLMAIAQSNLKRMLAYSTVSHIGFLLMGVAGGGEEGYAAAMFYAVSYTIMSTASFGAIIALSRNGFEAENIDDFKGLNARNPWMAGLVLCIMASLAGIPPFLGFWTKLAVLGAAVKGDMLWLALVGVICAVIGAYYYLRVIKVMYFDEPVGEPLPANNDRVLGTVLGVNALALLALGLAWSPIMVWCQRAFAGLA",
          "count": 1
        }
      }
    ],
    "dialect": "alphafoldserver",
    "version": 1
  },
  {
    "name": "ORF2601_vs_ORF2666_interactome",
    "modelSeeds": [],
    "sequences": [
      {
        "proteinChain": {
          "sequence": "MSKPKIIAIATLVAVLAGYCLSGYLTLLLLRLDTGLYGWDTYYRYFSALGLPQVAPYATKIKIAGVLGFGLPVLVWAIAVVLIVKPKARALHGDARFAGAADLSKHGLFKPSGNGIVVGKFNGKLVRLSGQQFVILAAPTRSGKGVGVVIPNLLEYQESVVVLDIKQENFDLTSGWRASQGHEVFLFNPFAEDRRTHRWNPLTYVSNDPAFRVSDLMSIAAMLYPDGSDDQKFWVSQARNAFMAFALYLFENWDEELSLGFPGGAGAPTLGGIYRLSSGDGTDLKKYLKSLSERRFLSSNAKSAFANLLSQADETFASIMGTLKEPLNAWINPVLDAATSADDFVLTDLRKKKMTIYIGIQPNKLAESRLIINLLFSQIINLNTRELPKSNPELKYQCLLLMDEFTSIGKVDIIATAVAYMAGYNIRLLPIIQSMAQLDATYGKDLSRTIITNHALQILYAPREQQDANDYSEMLGYTTIKKKNVTRGRETTHSVSEERRALMLPQELKAMGNEKEVFLYEGIPHPVKCDKIRYYEDRHFTARLLPKTEVKTLTIRM",
          "count": 1
        }
      },
      {
        "proteinChain": {
          "sequence": "VSNWPLLSILIWLPIIGGALILALRNAETARWASLAVAVATFALSLPLLGYDTANDAMQFIELHAWIPAYNIGYNLGVDGIAVALIVLTTLVTVLALMGAWRSIDKRVNQYVAAFLILEGVTVGIFAATDAMLFYVFFEAMLIPMFLIIGVWGGPRRIYAAMKFFLYTFLGSVLMLVGLVYLYLKGGSFQLADLYALQLTAKEQTWIFFAFLIAFAVKVPMFPVHTWLPDAHVEAPTAGSVILAAIALKIGGYGFLRFNLPIVPDASHEFAWLVITLSLIAVIYVGLVALVQDDMKKLVAYSSIAHMGFVTLGTFIAFTLVREYGSTDAARLGLQGAMVQMISHGFVSGAMFSCIGVLYDRMHTRRIADYGGVVNVMPWFATFSMLFFMANAGLPGTSGFVGEFMVILASFQKHPLVAFAAATTLVITAAYTLWLYKRVFFGEVANAHVAELKDINGREAFVLGVFAAGVLALGLYPKPLTDLMEPSIAKLATQIAATKL",
          "count": 1
        }
      }
    ],
    "dialect": "alphafoldserver",
    "version": 1
  },
  {
    "name": "ORF2601_vs_ORF2667_interactome",
    "modelSeeds": [],
    "sequences": [
      {
        "proteinChain": {
          "sequence": "MSKPKIIAIATLVAVLAGYCLSGYLTLLLLRLDTGLYGWDTYYRYFSALGLPQVAPYATKIKIAGVLGFGLPVLVWAIAVVLIVKPKARALHGDARFAGAADLSKHGLFKPSGNGIVVGKFNGKLVRLSGQQFVILAAPTRSGKGVGVVIPNLLEYQESVVVLDIKQENFDLTSGWRASQGHEVFLFNPFAEDRRTHRWNPLTYVSNDPAFRVSDLMSIAAMLYPDGSDDQKFWVSQARNAFMAFALYLFENWDEELSLGFPGGAGAPTLGGIYRLSSGDGTDLKKYLKSLSERRFLSSNAKSAFANLLSQADETFASIMGTLKEPLNAWINPVLDAATSADDFVLTDLRKKKMTIYIGIQPNKLAESRLIINLLFSQIINLNTRELPKSNPELKYQCLLLMDEFTSIGKVDIIATAVAYMAGYNIRLLPIIQSMAQLDATYGKDLSRTIITNHALQILYAPREQQDANDYSEMLGYTTIKKKNVTRGRETTHSVSEERRALMLPQELKAMGNEKEVFLYEGIPHPVKCDKIRYYEDRHFTARLLPKTEVKTLTIRM",
          "count": 1
        }
      },
      {
        "proteinChain": {
          "sequence": "MEITLSKSLLIAVVLAPLLGSIIAGLFGRQVGRKGAQYVTILGVAVSCVLSCVTLYQLVEQGASPFNQNLYTFFDVGNYSAHVGFMVDRLTAMMMVVVTFVSLLVHIYTIGYMEEDPGYQRFFSYISLFTFSMLTLVMSNNFLQLFFGWEAVGLVSYLLIGFWFKRPTAVFANMKAFLVNRVGDFGFILGIAGVLLWFGSLDYSTVFANATTMAGAKVQLFAGHEWSVMTLICICLFIGAMGKSAQVPLHVWLPDSMEGPTPISALIHAATMVTAGIFMVARMSPLFELSETALNFILFIGATTAFFTGLIGIVQNDIKRVVAYSTLSQLGYMTVALGVSAYSAAVFHLMTHAFFKALLFLAAGSVIIGMHHEQDMRKMGGLRKYMKVTYWTSVIGTLALVGTPFFSGFYSKDTIIEAAAHHAHESHNWVATYGYWAVLGGVLVTSFYSFRLLFLTFHGKERFRDAHAHDVHSHHDSAHTDAEAQVHSHDAHAHDDHGHGHHGAHEPHESKWVVTLPLVLLAIPSIAIGFFTIGPMLFGTDWQGHHAVHAMKGQAVSFFTGIVDFYDPARDTVGALAEEFHGPVAFALHGMLAAPFFLTVAGLLLAALFYLWKPELATKSRKTFAPIVWLLENKYGFDKLWINGFAGGGVVLGKASRAVDTHVVDGAVVNGSARLIDLAANLLRRTQSGFLYHYAFAMIIGLIALLAVLMHFWR",
          "count": 1
        }
      }
    ],
    "dialect": "alphafoldserver",
    "version": 1
  },
  {
    "name": "ORF2601_vs_ORF2668_interactome",
    "modelSeeds": [],
    "sequences": [
      {
        "proteinChain": {
          "sequence": "MSKPKIIAIATLVAVLAGYCLSGYLTLLLLRLDTGLYGWDTYYRYFSALGLPQVAPYATKIKIAGVLGFGLPVLVWAIAVVLIVKPKARALHGDARFAGAADLSKHGLFKPSGNGIVVGKFNGKLVRLSGQQFVILAAPTRSGKGVGVVIPNLLEYQESVVVLDIKQENFDLTSGWRASQGHEVFLFNPFAEDRRTHRWNPLTYVSNDPAFRVSDLMSIAAMLYPDGSDDQKFWVSQARNAFMAFALYLFENWDEELSLGFPGGAGAPTLGGIYRLSSGDGTDLKKYLKSLSERRFLSSNAKSAFANLLSQADETFASIMGTLKEPLNAWINPVLDAATSADDFVLTDLRKKKMTIYIGIQPNKLAESRLIINLLFSQIINLNTRELPKSNPELKYQCLLLMDEFTSIGKVDIIATAVAYMAGYNIRLLPIIQSMAQLDATYGKDLSRTIITNHALQILYAPREQQDANDYSEMLGYTTIKKKNVTRGRETTHSVSEERRALMLPQELKAMGNEKEVFLYEGIPHPVKCDKIRYYEDRHFTARLLPKTEVKTLTIRM",
          "count": 1
        }
      },
      {
        "proteinChain": {
          "sequence": "LITLGHLLGLGAVLFCISLAGIFLNRKNVIVLLMSIELMLLSVNVNFIAFSRELGDTAGQLFVFFILTVAAAEAAIGLAILVTLFRTRRTINVAEVDTLKG",
          "count": 1
        }
      }
    ],
    "dialect": "alphafoldserver",
    "version": 1
  },
  {
    "name": "ORF2601_vs_ORF2669_interactome",
    "modelSeeds": [],
    "sequences": [
      {
        "proteinChain": {
          "sequence": "MSKPKIIAIATLVAVLAGYCLSGYLTLLLLRLDTGLYGWDTYYRYFSALGLPQVAPYATKIKIAGVLGFGLPVLVWAIAVVLIVKPKARALHGDARFAGAADLSKHGLFKPSGNGIVVGKFNGKLVRLSGQQFVILAAPTRSGKGVGVVIPNLLEYQESVVVLDIKQENFDLTSGWRASQGHEVFLFNPFAEDRRTHRWNPLTYVSNDPAFRVSDLMSIAAMLYPDGSDDQKFWVSQARNAFMAFALYLFENWDEELSLGFPGGAGAPTLGGIYRLSSGDGTDLKKYLKSLSERRFLSSNAKSAFANLLSQADETFASIMGTLKEPLNAWINPVLDAATSADDFVLTDLRKKKMTIYIGIQPNKLAESRLIINLLFSQIINLNTRELPKSNPELKYQCLLLMDEFTSIGKVDIIATAVAYMAGYNIRLLPIIQSMAQLDATYGKDLSRTIITNHALQILYAPREQQDANDYSEMLGYTTIKKKNVTRGRETTHSVSEERRALMLPQELKAMGNEKEVFLYEGIPHPVKCDKIRYYEDRHFTARLLPKTEVKTLTIRM",
          "count": 1
        }
      },
      {
        "proteinChain": {
          "sequence": "MDWVTIAFYAFSAVAVVSAGAVISVRNPVYAVLCLILTFFSMACIWLLVGAEFLGVTLVLVYVGAVMVLFLFVVMMLDIDTSRLREGWVKYMPLGVIVAVAMLAQMVTLIGVKARSATPFPADNAAAQAADSSNLTWLAKSLYTEFLLPFEFAAVILTVAVVAAVMLTLRKRTGIKLQNAGEQSRVKAGDRLRMVKMAVEKPVQVAPQIDAADGQEAKS",
          "count": 1
        }
      }
    ],
    "dialect": "alphafoldserver",
    "version": 1
  },
  {
    "name": "ORF2601_vs_ORF2670_interactome",
    "modelSeeds": [],
    "sequences": [
      {
        "proteinChain": {
          "sequence": "MSKPKIIAIATLVAVLAGYCLSGYLTLLLLRLDTGLYGWDTYYRYFSALGLPQVAPYATKIKIAGVLGFGLPVLVWAIAVVLIVKPKARALHGDARFAGAADLSKHGLFKPSGNGIVVGKFNGKLVRLSGQQFVILAAPTRSGKGVGVVIPNLLEYQESVVVLDIKQENFDLTSGWRASQGHEVFLFNPFAEDRRTHRWNPLTYVSNDPAFRVSDLMSIAAMLYPDGSDDQKFWVSQARNAFMAFALYLFENWDEELSLGFPGGAGAPTLGGIYRLSSGDGTDLKKYLKSLSERRFLSSNAKSAFANLLSQADETFASIMGTLKEPLNAWINPVLDAATSADDFVLTDLRKKKMTIYIGIQPNKLAESRLIINLLFSQIINLNTRELPKSNPELKYQCLLLMDEFTSIGKVDIIATAVAYMAGYNIRLLPIIQSMAQLDATYGKDLSRTIITNHALQILYAPREQQDANDYSEMLGYTTIKKKNVTRGRETTHSVSEERRALMLPQELKAMGNEKEVFLYEGIPHPVKCDKIRYYEDRHFTARLLPKTEVKTLTIRM",
          "count": 1
        }
      },
      {
        "proteinChain": {
          "sequence": "MNKITHYFKSLLLLELLGGLWLTLKYTFKPKYTVLYPMEKFPQSPRFRGLHALRRYPNGEERCIACKLCEAVCPALAITIDSAKREDGTRRTTRYDIDLFKCIFCGFCEESCPVDSIVETHILEYHFEKRGENIVNKPQLLAIGDRLETEIAERRAADAAFR",
          "count": 1
        }
      }
    ],
    "dialect": "alphafoldserver",
    "version": 1
  },
  {
    "name": "ORF2601_vs_ORF2671_interactome",
    "modelSeeds": [],
    "sequences": [
      {
        "proteinChain": {
          "sequence": "MSKPKIIAIATLVAVLAGYCLSGYLTLLLLRLDTGLYGWDTYYRYFSALGLPQVAPYATKIKIAGVLGFGLPVLVWAIAVVLIVKPKARALHGDARFAGAADLSKHGLFKPSGNGIVVGKFNGKLVRLSGQQFVILAAPTRSGKGVGVVIPNLLEYQESVVVLDIKQENFDLTSGWRASQGHEVFLFNPFAEDRRTHRWNPLTYVSNDPAFRVSDLMSIAAMLYPDGSDDQKFWVSQARNAFMAFALYLFENWDEELSLGFPGGAGAPTLGGIYRLSSGDGTDLKKYLKSLSERRFLSSNAKSAFANLLSQADETFASIMGTLKEPLNAWINPVLDAATSADDFVLTDLRKKKMTIYIGIQPNKLAESRLIINLLFSQIINLNTRELPKSNPELKYQCLLLMDEFTSIGKVDIIATAVAYMAGYNIRLLPIIQSMAQLDATYGKDLSRTIITNHALQILYAPREQQDANDYSEMLGYTTIKKKNVTRGRETTHSVSEERRALMLPQELKAMGNEKEVFLYEGIPHPVKCDKIRYYEDRHFTARLLPKTEVKTLTIRM",
          "count": 1
        }
      },
      {
        "proteinChain": {
          "sequence": "MNELLLNLVDPLHQWFLGLGDGGAVLWSVLKILLIAVPVIVTVAFYVVWERKLIGWMHVRHGPMYVGMGIFQAFADVFKLLFKEIVQPASSHKAMFVIAPLLTLAPAFAAWSVVPFDAKLVLSNANVGLLYLLAMTSLGVYGIILAGWASNSKYAFLGAMRSAAQVVSYEIAMGFALVGVMIASGSVNLSQIVFAQAGNSGFFDWFLIPLFPLFIVYWVSGVAETNRAPFDVVEGESEIVAGHMVEYSGGAFALFFLAEYANMILVSFLISIFFLGGWLSPIQGWVNADISPWIDWLWKGGWPWLLMKVFFFASAYIWFRASFPRYRYDQIMRLGWKVFIPLTIVWIAVTALMVFYGVIQKGV",
          "count": 1
        }
      }
    ],
    "dialect": "alphafoldserver",
    "version": 1
  },
  {
    "name": "ORF2601_vs_ORF2672_interactome",
    "modelSeeds": [],
    "sequences": [
      {
        "proteinChain": {
          "sequence": "MSKPKIIAIATLVAVLAGYCLSGYLTLLLLRLDTGLYGWDTYYRYFSALGLPQVAPYATKIKIAGVLGFGLPVLVWAIAVVLIVKPKARALHGDARFAGAADLSKHGLFKPSGNGIVVGKFNGKLVRLSGQQFVILAAPTRSGKGVGVVIPNLLEYQESVVVLDIKQENFDLTSGWRASQGHEVFLFNPFAEDRRTHRWNPLTYVSNDPAFRVSDLMSIAAMLYPDGSDDQKFWVSQARNAFMAFALYLFENWDEELSLGFPGGAGAPTLGGIYRLSSGDGTDLKKYLKSLSERRFLSSNAKSAFANLLSQADETFASIMGTLKEPLNAWINPVLDAATSADDFVLTDLRKKKMTIYIGIQPNKLAESRLIINLLFSQIINLNTRELPKSNPELKYQCLLLMDEFTSIGKVDIIATAVAYMAGYNIRLLPIIQSMAQLDATYGKDLSRTIITNHALQILYAPREQQDANDYSEMLGYTTIKKKNVTRGRETTHSVSEERRALMLPQELKAMGNEKEVFLYEGIPHPVKCDKIRYYEDRHFTARLLPKTEVKTLTIRM",
          "count": 1
        }
      },
      {
        "proteinChain": {
          "sequence": "MSAQPVNPNVPPDHVTVEIDGQSLVVPKGSMIIQAADKAGIPIPRFCYHEKLPIAANCRMCLVDVEKSPKPSPACATPVMDGMKVTTRSEKALKYQRSVMEFLLINHPLDCPICDQGGECELQDVSLGYGRSVSRFNERKRVVPDEDIGPLVATEMTRCIQCTRCVRFTADIAGTYELGGMYRGENLQIGTYDGKPLTTEISGNVIDVCPVGALTNKVFQFRARPWELMARESLGYHDAMGSNLFLHVRRGEVLRTVPRENEAVNECWLSDRDRYSHQGLYAEDRAVKPLKKVNGQWTEVSWAESLAAATQILRENAGDSLGVLVHPSTSNEEGALLARLAEGLGSGNLDHRLLNRDFSDAAVAEAFATPLAEIEQADVVVLFGTNVRHELPLLHARLRKAQIQNRTQIHSVNPVDFDFAFVQASRTVVAPSQLADALSDAALRDTVKAASRAAIVVGALAENHPQAAALRAAARDFAAATGASLCRIPQGANAVGLVSQGVLPTARGVAGMLAQPRQAYVLYGIEPGLDFADAAAARSALAGAKVVAFSQFACASTRDVADVILPIGALPEIDASLTNLDGRVQTARAAGRLPVEAREGWRVLRALGGELGLAGFEFIDLVGLRAGMQNRSVTPTTSAQPAAASDGLEVAATAAIYRTDAVVRRAAALQSHPLNIAPCVAMHPEQATQLQVQAGQMVKVGTDAGKATLPVVLDKRVAPGTVWIESGHGATAPLGAGRVTVVAA",
          "count": 1
        }
      }
    ],
    "dialect": "alphafoldserver",
    "version": 1
  },
  {
    "name": "ORF2601_vs_ORF2673_interactome",
    "modelSeeds": [],
    "sequences": [
      {
        "proteinChain": {
          "sequence": "MSKPKIIAIATLVAVLAGYCLSGYLTLLLLRLDTGLYGWDTYYRYFSALGLPQVAPYATKIKIAGVLGFGLPVLVWAIAVVLIVKPKARALHGDARFAGAADLSKHGLFKPSGNGIVVGKFNGKLVRLSGQQFVILAAPTRSGKGVGVVIPNLLEYQESVVVLDIKQENFDLTSGWRASQGHEVFLFNPFAEDRRTHRWNPLTYVSNDPAFRVSDLMSIAAMLYPDGSDDQKFWVSQARNAFMAFALYLFENWDEELSLGFPGGAGAPTLGGIYRLSSGDGTDLKKYLKSLSERRFLSSNAKSAFANLLSQADETFASIMGTLKEPLNAWINPVLDAATSADDFVLTDLRKKKMTIYIGIQPNKLAESRLIINLLFSQIINLNTRELPKSNPELKYQCLLLMDEFTSIGKVDIIATAVAYMAGYNIRLLPIIQSMAQLDATYGKDLSRTIITNHALQILYAPREQQDANDYSEMLGYTTIKKKNVTRGRETTHSVSEERRALMLPQELKAMGNEKEVFLYEGIPHPVKCDKIRYYEDRHFTARLLPKTEVKTLTIRM",
          "count": 1
        }
      },
      {
        "proteinChain": {
          "sequence": "MAHHHAPSGPVGPAPQPHQVVYTTLHYDTPWSYESYLKTGGYAALRKILEEKIPPADVIEMVKASNLRGRGGAGFPTGLKWSFMPKGTMQKYILCNSDESEPGTCKDRDILRYNPHSVVEGMAIACYATGSTVGYNYLRGEFHHEPFENFELALADAYANGWLGKNILGSGVDIDIYGALGAGAYICGEETALMESLEGKKGQPRYKPPFPANFGLYGKPTTINNTETYASVPAIIRNGPEWFLGLSKTKNGGPKIFSVSGCVQKGGNFEVPLGTTFDELLEMAGGLRPGRKLKGVVPGGVSMPVLKADQVAGLQMDYDTLRALGTGLGSGAIVVLDDSVCCVRFACRISQFFHKESCGQCTPCREGTGWMHRVLERIVAGKATMEDLHQLRTVAGQIEGHTICAFGEAAAWPIQGFLRQFWDEFEYYIVNGRSIVDTQVGVAA",
          "count": 1
        }
      }
    ],
    "dialect": "alphafoldserver",
    "version": 1
  },
  {
    "name": "ORF2601_vs_ORF2674_interactome",
    "modelSeeds": [],
    "sequences": [
      {
        "proteinChain": {
          "sequence": "MSKPKIIAIATLVAVLAGYCLSGYLTLLLLRLDTGLYGWDTYYRYFSALGLPQVAPYATKIKIAGVLGFGLPVLVWAIAVVLIVKPKARALHGDARFAGAADLSKHGLFKPSGNGIVVGKFNGKLVRLSGQQFVILAAPTRSGKGVGVVIPNLLEYQESVVVLDIKQENFDLTSGWRASQGHEVFLFNPFAEDRRTHRWNPLTYVSNDPAFRVSDLMSIAAMLYPDGSDDQKFWVSQARNAFMAFALYLFENWDEELSLGFPGGAGAPTLGGIYRLSSGDGTDLKKYLKSLSERRFLSSNAKSAFANLLSQADETFASIMGTLKEPLNAWINPVLDAATSADDFVLTDLRKKKMTIYIGIQPNKLAESRLIINLLFSQIINLNTRELPKSNPELKYQCLLLMDEFTSIGKVDIIATAVAYMAGYNIRLLPIIQSMAQLDATYGKDLSRTIITNHALQILYAPREQQDANDYSEMLGYTTIKKKNVTRGRETTHSVSEERRALMLPQELKAMGNEKEVFLYEGIPHPVKCDKIRYYEDRHFTARLLPKTEVKTLTIRM",
          "count": 1
        }
      },
      {
        "proteinChain": {
          "sequence": "MKATGNFEAARDVDPQVVLSDKTRAHIDHWLTKFPPDRKRSAVLQGLHAAQEQNQGWLTDELIVGVAKYLELPPVWAYEVASFYSMFETERVGRHNVAFCTNISCWLNGAEDLLAHAEKKLGCKLGQSTADGRVYLKREEECLAACSAAPMMVINGHYHEHLTKEKVDALLDGLE",
          "count": 1
        }
      }
    ],
    "dialect": "alphafoldserver",
    "version": 1
  },
  {
    "name": "ORF2601_vs_ORF2675_interactome",
    "modelSeeds": [],
    "sequences": [
      {
        "proteinChain": {
          "sequence": "MSKPKIIAIATLVAVLAGYCLSGYLTLLLLRLDTGLYGWDTYYRYFSALGLPQVAPYATKIKIAGVLGFGLPVLVWAIAVVLIVKPKARALHGDARFAGAADLSKHGLFKPSGNGIVVGKFNGKLVRLSGQQFVILAAPTRSGKGVGVVIPNLLEYQESVVVLDIKQENFDLTSGWRASQGHEVFLFNPFAEDRRTHRWNPLTYVSNDPAFRVSDLMSIAAMLYPDGSDDQKFWVSQARNAFMAFALYLFENWDEELSLGFPGGAGAPTLGGIYRLSSGDGTDLKKYLKSLSERRFLSSNAKSAFANLLSQADETFASIMGTLKEPLNAWINPVLDAATSADDFVLTDLRKKKMTIYIGIQPNKLAESRLIINLLFSQIINLNTRELPKSNPELKYQCLLLMDEFTSIGKVDIIATAVAYMAGYNIRLLPIIQSMAQLDATYGKDLSRTIITNHALQILYAPREQQDANDYSEMLGYTTIKKKNVTRGRETTHSVSEERRALMLPQELKAMGNEKEVFLYEGIPHPVKCDKIRYYEDRHFTARLLPKTEVKTLTIRM",
          "count": 1
        }
      },
      {
        "proteinChain": {
          "sequence": "VSEFRQATDAFASNPVESKQEIRNYTMNFGPQHPAAHGVLRLILEMDGETVVRADPHIGLLHRGTEKLAESKPFNQSVPYMDRLDYVSMMCNEHAYVRAIESLMGIQAPERAQYIRTMFDEITRIKNHLMWVGSNALDLGAMAVMLYAFREREELMDVYEAVSGARMHAAYYRPGGVYRDLPDRMPQYKESRWHKGGALKKRNAGREGTMLDFLEEFTNTFPARVDEYETLLTDNRIWKQRTVDVGIISPDLARAWGMTGPMLRGSGIEWDLRKKQPYAKYDAVDFDIPVGTNGDCYDRYLVRVAEMRESNRIIKQCVKWLKANPGPVMVTNFKVAPPSREGMKDDMEALIHHFKLFSEGYCVPAGETYSAVEAPKGEFGCYLMSDGANKPFRVHLRAPGFAHLSSMDAVVRGYLLADVVAMIGTYDLVFGEVDR",
          "count": 1
        }
      }
    ],
    "dialect": "alphafoldserver",
    "version": 1
  },
  {
    "name": "ORF2601_vs_ORF2676_interactome",
    "modelSeeds": [],
    "sequences": [
      {
        "proteinChain": {
          "sequence": "MSKPKIIAIATLVAVLAGYCLSGYLTLLLLRLDTGLYGWDTYYRYFSALGLPQVAPYATKIKIAGVLGFGLPVLVWAIAVVLIVKPKARALHGDARFAGAADLSKHGLFKPSGNGIVVGKFNGKLVRLSGQQFVILAAPTRSGKGVGVVIPNLLEYQESVVVLDIKQENFDLTSGWRASQGHEVFLFNPFAEDRRTHRWNPLTYVSNDPAFRVSDLMSIAAMLYPDGSDDQKFWVSQARNAFMAFALYLFENWDEELSLGFPGGAGAPTLGGIYRLSSGDGTDLKKYLKSLSERRFLSSNAKSAFANLLSQADETFASIMGTLKEPLNAWINPVLDAATSADDFVLTDLRKKKMTIYIGIQPNKLAESRLIINLLFSQIINLNTRELPKSNPELKYQCLLLMDEFTSIGKVDIIATAVAYMAGYNIRLLPIIQSMAQLDATYGKDLSRTIITNHALQILYAPREQQDANDYSEMLGYTTIKKKNVTRGRETTHSVSEERRALMLPQELKAMGNEKEVFLYEGIPHPVKCDKIRYYEDRHFTARLLPKTEVKTLTIRM",
          "count": 1
        }
      },
      {
        "proteinChain": {
          "sequence": "MAEQASSFTDRLAARFAGAQIAVALPRGEVTLEVAAADWHATCLALRDELGFEQLSDLCGVDYLGYGSDEWDTADVSSQGFSRGVEGKAVGRFAWGEFPSQESSAGAQPQQLPKQRFAVVAQLISYQHNQRLRVRCYAPDEQVPVVASVTDIWPGVNWFEREAFDLFGIVFDGHPDLRRILTDYGFVGHPFRKDFPLIGNVEVRYDDERKRVVYEPVTSVEPRVGVPRVIRDDARYETAAGEVGKSETAK",
          "count": 1
        }
      }
    ],
    "dialect": "alphafoldserver",
    "version": 1
  },
  {
    "name": "ORF2601_vs_ORF2677_interactome",
    "modelSeeds": [],
    "sequences": [
      {
        "proteinChain": {
          "sequence": "MSKPKIIAIATLVAVLAGYCLSGYLTLLLLRLDTGLYGWDTYYRYFSALGLPQVAPYATKIKIAGVLGFGLPVLVWAIAVVLIVKPKARALHGDARFAGAADLSKHGLFKPSGNGIVVGKFNGKLVRLSGQQFVILAAPTRSGKGVGVVIPNLLEYQESVVVLDIKQENFDLTSGWRASQGHEVFLFNPFAEDRRTHRWNPLTYVSNDPAFRVSDLMSIAAMLYPDGSDDQKFWVSQARNAFMAFALYLFENWDEELSLGFPGGAGAPTLGGIYRLSSGDGTDLKKYLKSLSERRFLSSNAKSAFANLLSQADETFASIMGTLKEPLNAWINPVLDAATSADDFVLTDLRKKKMTIYIGIQPNKLAESRLIINLLFSQIINLNTRELPKSNPELKYQCLLLMDEFTSIGKVDIIATAVAYMAGYNIRLLPIIQSMAQLDATYGKDLSRTIITNHALQILYAPREQQDANDYSEMLGYTTIKKKNVTRGRETTHSVSEERRALMLPQELKAMGNEKEVFLYEGIPHPVKCDKIRYYEDRHFTARLLPKTEVKTLTIRM",
          "count": 1
        }
      },
      {
        "proteinChain": {
          "sequence": "MGVIQTLDSLMTNPMPEGRVEDILRPEGENPLLEKGYVTTSVDALLNWARTGSMWPMTFGLACCAVEMMHAGASRLDLDRYGVVFRPSPRQSDVMIVAGTLVNKMAPALRKVYDQMPDPKWVISMGSCANGGGYYHYSYSVVRGCDRIVPVDIYVPGCPPTAEALVYGILQLQKKIWRTQTIAR",
          "count": 1
        }
      }
    ],
    "dialect": "alphafoldserver",
    "version": 1
  },
  {
    "name": "ORF2601_vs_ORF2678_interactome",
    "modelSeeds": [],
    "sequences": [
      {
        "proteinChain": {
          "sequence": "MSKPKIIAIATLVAVLAGYCLSGYLTLLLLRLDTGLYGWDTYYRYFSALGLPQVAPYATKIKIAGVLGFGLPVLVWAIAVVLIVKPKARALHGDARFAGAADLSKHGLFKPSGNGIVVGKFNGKLVRLSGQQFVILAAPTRSGKGVGVVIPNLLEYQESVVVLDIKQENFDLTSGWRASQGHEVFLFNPFAEDRRTHRWNPLTYVSNDPAFRVSDLMSIAAMLYPDGSDDQKFWVSQARNAFMAFALYLFENWDEELSLGFPGGAGAPTLGGIYRLSSGDGTDLKKYLKSLSERRFLSSNAKSAFANLLSQADETFASIMGTLKEPLNAWINPVLDAATSADDFVLTDLRKKKMTIYIGIQPNKLAESRLIINLLFSQIINLNTRELPKSNPELKYQCLLLMDEFTSIGKVDIIATAVAYMAGYNIRLLPIIQSMAQLDATYGKDLSRTIITNHALQILYAPREQQDANDYSEMLGYTTIKKKNVTRGRETTHSVSEERRALMLPQELKAMGNEKEVFLYEGIPHPVKCDKIRYYEDRHFTARLLPKTEVKTLTIRM",
          "count": 1
        }
      },
      {
        "proteinChain": {
          "sequence": "MPARGACGQRQERIAVLAEYLPSLLFLIVATGIGIVLMLVGRFLGPRSPDPRKLSPYECGFEAFEDARMKFDVRYYLIAIQFIVFDLEIIFIVPWTQVFMEIGARSLVTMGLFVGMLFLGFIYVWKKGALEWE",
          "count": 1
        }
      }
    ],
    "dialect": "alphafoldserver",
    "version": 1
  },
  {
    "name": "ORF2601_vs_ORF2679_interactome",
    "modelSeeds": [],
    "sequences": [
      {
        "proteinChain": {
          "sequence": "MSKPKIIAIATLVAVLAGYCLSGYLTLLLLRLDTGLYGWDTYYRYFSALGLPQVAPYATKIKIAGVLGFGLPVLVWAIAVVLIVKPKARALHGDARFAGAADLSKHGLFKPSGNGIVVGKFNGKLVRLSGQQFVILAAPTRSGKGVGVVIPNLLEYQESVVVLDIKQENFDLTSGWRASQGHEVFLFNPFAEDRRTHRWNPLTYVSNDPAFRVSDLMSIAAMLYPDGSDDQKFWVSQARNAFMAFALYLFENWDEELSLGFPGGAGAPTLGGIYRLSSGDGTDLKKYLKSLSERRFLSSNAKSAFANLLSQADETFASIMGTLKEPLNAWINPVLDAATSADDFVLTDLRKKKMTIYIGIQPNKLAESRLIINLLFSQIINLNTRELPKSNPELKYQCLLLMDEFTSIGKVDIIATAVAYMAGYNIRLLPIIQSMAQLDATYGKDLSRTIITNHALQILYAPREQQDANDYSEMLGYTTIKKKNVTRGRETTHSVSEERRALMLPQELKAMGNEKEVFLYEGIPHPVKCDKIRYYEDRHFTARLLPKTEVKTLTIRM",
          "count": 1
        }
      },
      {
        "proteinChain": {
          "sequence": "MLMLILNVVYVLVALAMIALILMQRGAGAAAGSGFGAGASGTVFGSQGASNFLSKSTKWLAVVFFSISLFMAWYATHGARPTDQNLGVMSQSATPAPAAAGELTQPLPQAPAAGAVPTAPSQPAPAAAPPVAPAQPAPAQPAPAASEENASEPAQKR",
          "count": 1
        }
      }
    ],
    "dialect": "alphafoldserver",
    "version": 1
  },
  {
    "name": "ORF2601_vs_ORF2680_interactome",
    "modelSeeds": [],
    "sequences": [
      {
        "proteinChain": {
          "sequence": "MSKPKIIAIATLVAVLAGYCLSGYLTLLLLRLDTGLYGWDTYYRYFSALGLPQVAPYATKIKIAGVLGFGLPVLVWAIAVVLIVKPKARALHGDARFAGAADLSKHGLFKPSGNGIVVGKFNGKLVRLSGQQFVILAAPTRSGKGVGVVIPNLLEYQESVVVLDIKQENFDLTSGWRASQGHEVFLFNPFAEDRRTHRWNPLTYVSNDPAFRVSDLMSIAAMLYPDGSDDQKFWVSQARNAFMAFALYLFENWDEELSLGFPGGAGAPTLGGIYRLSSGDGTDLKKYLKSLSERRFLSSNAKSAFANLLSQADETFASIMGTLKEPLNAWINPVLDAATSADDFVLTDLRKKKMTIYIGIQPNKLAESRLIINLLFSQIINLNTRELPKSNPELKYQCLLLMDEFTSIGKVDIIATAVAYMAGYNIRLLPIIQSMAQLDATYGKDLSRTIITNHALQILYAPREQQDANDYSEMLGYTTIKKKNVTRGRETTHSVSEERRALMLPQELKAMGNEKEVFLYEGIPHPVKCDKIRYYEDRHFTARLLPKTEVKTLTIRM",
          "count": 1
        }
      },
      {
        "proteinChain": {
          "sequence": "MRRKIVAGNWKLHGSRAFATELVAKVAAHMPLEGVEVVILPPLPYLGDLIEDFEAHHLSFGAQDVSSNEKGAYTGEVSASMLVDVGAGYGLVGHSERRQYHQESSELVARKFAAALHAGLIPVLCVGESLEQREAGQTEAILRAQLDPVLALVGSAGFAGAVLAYEPIWAIGTGRTATPEQAQAVHAFLRGEVAKADARIADSLPILYGGSVKPDNAGELFAQPDVDGGLVGGASLVAEDFLAIARAAAAC",
          "count": 1
        }
      }
    ],
    "dialect": "alphafoldserver",
    "version": 1
  },
  {
    "name": "ORF2601_vs_ORF2681_interactome",
    "modelSeeds": [],
    "sequences": [
      {
        "proteinChain": {
          "sequence": "MSKPKIIAIATLVAVLAGYCLSGYLTLLLLRLDTGLYGWDTYYRYFSALGLPQVAPYATKIKIAGVLGFGLPVLVWAIAVVLIVKPKARALHGDARFAGAADLSKHGLFKPSGNGIVVGKFNGKLVRLSGQQFVILAAPTRSGKGVGVVIPNLLEYQESVVVLDIKQENFDLTSGWRASQGHEVFLFNPFAEDRRTHRWNPLTYVSNDPAFRVSDLMSIAAMLYPDGSDDQKFWVSQARNAFMAFALYLFENWDEELSLGFPGGAGAPTLGGIYRLSSGDGTDLKKYLKSLSERRFLSSNAKSAFANLLSQADETFASIMGTLKEPLNAWINPVLDAATSADDFVLTDLRKKKMTIYIGIQPNKLAESRLIINLLFSQIINLNTRELPKSNPELKYQCLLLMDEFTSIGKVDIIATAVAYMAGYNIRLLPIIQSMAQLDATYGKDLSRTIITNHALQILYAPREQQDANDYSEMLGYTTIKKKNVTRGRETTHSVSEERRALMLPQELKAMGNEKEVFLYEGIPHPVKCDKIRYYEDRHFTARLLPKTEVKTLTIRM",
          "count": 1
        }
      },
      {
        "proteinChain": {
          "sequence": "MSVSPVFALITGASSGIGREIARAYARRGMPLILTARRVDRLLALAEELRSTVRVEVLPADLADPAAAEALATQIQRNGWMVGTLVNNAGYGVPGRYLHNDWATHARFLQVMVGAVCELTWRLLPMIRASGQGRILNVASFAALTPSADGQTLYAASKSFMLRFSESLALENADCALKVCALCPGFAWSEFHDVTGTREAMSTLPAWAWLQADAVAEYGIAALERGQVLAVPGWRYRLVNAALRLLPHAFALRLMARGSHRVRPLD",
          "count": 1
        }
      }
    ],
    "dialect": "alphafoldserver",
    "version": 1
  },
  {
    "name": "ORF2601_vs_ORF2682_interactome",
    "modelSeeds": [],
    "sequences": [
      {
        "proteinChain": {
          "sequence": "MSKPKIIAIATLVAVLAGYCLSGYLTLLLLRLDTGLYGWDTYYRYFSALGLPQVAPYATKIKIAGVLGFGLPVLVWAIAVVLIVKPKARALHGDARFAGAADLSKHGLFKPSGNGIVVGKFNGKLVRLSGQQFVILAAPTRSGKGVGVVIPNLLEYQESVVVLDIKQENFDLTSGWRASQGHEVFLFNPFAEDRRTHRWNPLTYVSNDPAFRVSDLMSIAAMLYPDGSDDQKFWVSQARNAFMAFALYLFENWDEELSLGFPGGAGAPTLGGIYRLSSGDGTDLKKYLKSLSERRFLSSNAKSAFANLLSQADETFASIMGTLKEPLNAWINPVLDAATSADDFVLTDLRKKKMTIYIGIQPNKLAESRLIINLLFSQIINLNTRELPKSNPELKYQCLLLMDEFTSIGKVDIIATAVAYMAGYNIRLLPIIQSMAQLDATYGKDLSRTIITNHALQILYAPREQQDANDYSEMLGYTTIKKKNVTRGRETTHSVSEERRALMLPQELKAMGNEKEVFLYEGIPHPVKCDKIRYYEDRHFTARLLPKTEVKTLTIRM",
          "count": 1
        }
      },
      {
        "proteinChain": {
          "sequence": "MNRWLRWSLLCMLGLTSACASTQSRQTLYDELGGQAGIEALVETMLSRIADDPRIVDKFARVNIVMLNERLVQKFCHVADGPCPDTAKSMQQAHAHLAIREGDFNALVEDLNWAMDQRKIPRRTQNRLLARLAAMHGEIVNH",
          "count": 1
        }
      }
    ],
    "dialect": "alphafoldserver",
    "version": 1
  },
  {
    "name": "ORF2601_vs_ORF2683_interactome",
    "modelSeeds": [],
    "sequences": [
      {
        "proteinChain": {
          "sequence": "MSKPKIIAIATLVAVLAGYCLSGYLTLLLLRLDTGLYGWDTYYRYFSALGLPQVAPYATKIKIAGVLGFGLPVLVWAIAVVLIVKPKARALHGDARFAGAADLSKHGLFKPSGNGIVVGKFNGKLVRLSGQQFVILAAPTRSGKGVGVVIPNLLEYQESVVVLDIKQENFDLTSGWRASQGHEVFLFNPFAEDRRTHRWNPLTYVSNDPAFRVSDLMSIAAMLYPDGSDDQKFWVSQARNAFMAFALYLFENWDEELSLGFPGGAGAPTLGGIYRLSSGDGTDLKKYLKSLSERRFLSSNAKSAFANLLSQADETFASIMGTLKEPLNAWINPVLDAATSADDFVLTDLRKKKMTIYIGIQPNKLAESRLIINLLFSQIINLNTRELPKSNPELKYQCLLLMDEFTSIGKVDIIATAVAYMAGYNIRLLPIIQSMAQLDATYGKDLSRTIITNHALQILYAPREQQDANDYSEMLGYTTIKKKNVTRGRETTHSVSEERRALMLPQELKAMGNEKEVFLYEGIPHPVKCDKIRYYEDRHFTARLLPKTEVKTLTIRM",
          "count": 1
        }
      },
      {
        "proteinChain": {
          "sequence": "MSGHLRVALLAAAVAGVFAPLHALAGDGRLLATGGVSMIEGSSGGGIVPWATLSGYGTRDELGTVAFATHVDSGDYRLDVQGAALTVGNRLELSLARQRLDLGTLQDRLGLPWNALGQDVFGAKVRLAGDLVYGNAPQVSLGVQYKRLRNGTLPLAIGARDDHGTDIYLSASRLLLQGAAGYQLLLNGTLRATRANQAGLLGFGGDRRNSYRLVPEVSAAVVLSPSWAVGVEYRDKPNNLGFAREQAWADAFVAWFPNKHVSLTAAWADLGDIATLADQRGPYLSLQVAF",
          "count": 1
        }
      }
    ],
    "dialect": "alphafoldserver",
    "version": 1
  },
  {
    "name": "ORF2601_vs_ORF2684_interactome",
    "modelSeeds": [],
    "sequences": [
      {
        "proteinChain": {
          "sequence": "MSKPKIIAIATLVAVLAGYCLSGYLTLLLLRLDTGLYGWDTYYRYFSALGLPQVAPYATKIKIAGVLGFGLPVLVWAIAVVLIVKPKARALHGDARFAGAADLSKHGLFKPSGNGIVVGKFNGKLVRLSGQQFVILAAPTRSGKGVGVVIPNLLEYQESVVVLDIKQENFDLTSGWRASQGHEVFLFNPFAEDRRTHRWNPLTYVSNDPAFRVSDLMSIAAMLYPDGSDDQKFWVSQARNAFMAFALYLFENWDEELSLGFPGGAGAPTLGGIYRLSSGDGTDLKKYLKSLSERRFLSSNAKSAFANLLSQADETFASIMGTLKEPLNAWINPVLDAATSADDFVLTDLRKKKMTIYIGIQPNKLAESRLIINLLFSQIINLNTRELPKSNPELKYQCLLLMDEFTSIGKVDIIATAVAYMAGYNIRLLPIIQSMAQLDATYGKDLSRTIITNHALQILYAPREQQDANDYSEMLGYTTIKKKNVTRGRETTHSVSEERRALMLPQELKAMGNEKEVFLYEGIPHPVKCDKIRYYEDRHFTARLLPKTEVKTLTIRM",
          "count": 1
        }
      },
      {
        "proteinChain": {
          "sequence": "MRSMRLHTRIAALLVLVVLATQALTFLAVQVATERSVKAQLGEELEIGQRVWQRINMRRDEQLLQSASVLADDFGFRAAVASGDVPTMQSALRNHAARMSAQTALLLSPDGEFLTGLADVPQAEQLRAVQALLQQAQRDGRAVGVVALNQHIVRLAVVQVLAPNRVGWIGIGNESGDGLAQDFRTTTGLDATFFTDGPPVRVLASTLEPSARAQFAQQLPLAAKVQAASIPLTLDQSRYLVRLQSIQGDSQVRVALQASLDRAMAPYRSLKLRILLLAGLATVAALGVAIVLARSVSKPVAQLVQAARRIQRGDYRTAVQVPPGRELAELADSFGRMQHQIASREQHILHQARHDALTGLPNRIWLLERLKDVVDQTVASGGTAAVLILDLERFKELNDSLGHDFADQVLVEAGRRLVDVVQEPNLVGRLGSDEFMVVVAQADAASVQQDAQRLLLQLRRPLVLPQARIQLEASIGIVLIPEHGADPDTLLRRADIARRQVGTTATFGASVYRMGQDEQHLRRLRLTGDLRQAIGANELTLRFQPKICLRTDHVEQVEVLVRWHHPVLGPIGPDEFIPLAEHSGVIHPLTRFVLDQALRCQAQWRKQGLQLGMAINLSALDLSDPGLPDFVRGCLEHHAVPAQSVTLELTESALMRDVEFALHMLHQLRSAGVRLSIDDFGTGYSSLAQLKRMPVDELKIDKSFVMQLADGTDDAFIVRSTIDLGHNLGLSVIAEGVENTAALALLRGYGCDMVQGYLYSPPLEEAPLVAWCMRQLGMTTPAHAGVQR",
          "count": 1
        }
      }
    ],
    "dialect": "alphafoldserver",
    "version": 1
  },
  {
    "name": "ORF2601_vs_ORF2685_interactome",
    "modelSeeds": [],
    "sequences": [
      {
        "proteinChain": {
          "sequence": "MSKPKIIAIATLVAVLAGYCLSGYLTLLLLRLDTGLYGWDTYYRYFSALGLPQVAPYATKIKIAGVLGFGLPVLVWAIAVVLIVKPKARALHGDARFAGAADLSKHGLFKPSGNGIVVGKFNGKLVRLSGQQFVILAAPTRSGKGVGVVIPNLLEYQESVVVLDIKQENFDLTSGWRASQGHEVFLFNPFAEDRRTHRWNPLTYVSNDPAFRVSDLMSIAAMLYPDGSDDQKFWVSQARNAFMAFALYLFENWDEELSLGFPGGAGAPTLGGIYRLSSGDGTDLKKYLKSLSERRFLSSNAKSAFANLLSQADETFASIMGTLKEPLNAWINPVLDAATSADDFVLTDLRKKKMTIYIGIQPNKLAESRLIINLLFSQIINLNTRELPKSNPELKYQCLLLMDEFTSIGKVDIIATAVAYMAGYNIRLLPIIQSMAQLDATYGKDLSRTIITNHALQILYAPREQQDANDYSEMLGYTTIKKKNVTRGRETTHSVSEERRALMLPQELKAMGNEKEVFLYEGIPHPVKCDKIRYYEDRHFTARLLPKTEVKTLTIRM",
          "count": 1
        }
      },
      {
        "proteinChain": {
          "sequence": "MRWIKWLGIVSVLAACAAAGSVSATAVNVTVADASGVLVDAVVSLEPARPAPPTATRTAEMDQVNSQFVPAVLAVRTGTLVRFPNNDQIRHQVYSFSPAKRFELPLFQGTTATPVRFDQAGVVTIGCNIHDWMLGYIVVLETPYFGKTGSDGRAQLEAPAGSYTLRVWHPRIKGAASSEPLVIAREPVQRRVTLQTTGAAPAAAPPDARVRALQDKFRNADPKKPRP",
          "count": 1
        }
      }
    ],
    "dialect": "alphafoldserver",
    "version": 1
  },
  {
    "name": "ORF2601_vs_ORF2686_interactome",
    "modelSeeds": [],
    "sequences": [
      {
        "proteinChain": {
          "sequence": "MSKPKIIAIATLVAVLAGYCLSGYLTLLLLRLDTGLYGWDTYYRYFSALGLPQVAPYATKIKIAGVLGFGLPVLVWAIAVVLIVKPKARALHGDARFAGAADLSKHGLFKPSGNGIVVGKFNGKLVRLSGQQFVILAAPTRSGKGVGVVIPNLLEYQESVVVLDIKQENFDLTSGWRASQGHEVFLFNPFAEDRRTHRWNPLTYVSNDPAFRVSDLMSIAAMLYPDGSDDQKFWVSQARNAFMAFALYLFENWDEELSLGFPGGAGAPTLGGIYRLSSGDGTDLKKYLKSLSERRFLSSNAKSAFANLLSQADETFASIMGTLKEPLNAWINPVLDAATSADDFVLTDLRKKKMTIYIGIQPNKLAESRLIINLLFSQIINLNTRELPKSNPELKYQCLLLMDEFTSIGKVDIIATAVAYMAGYNIRLLPIIQSMAQLDATYGKDLSRTIITNHALQILYAPREQQDANDYSEMLGYTTIKKKNVTRGRETTHSVSEERRALMLPQELKAMGNEKEVFLYEGIPHPVKCDKIRYYEDRHFTARLLPKTEVKTLTIRM",
          "count": 1
        }
      },
      {
        "proteinChain": {
          "sequence": "MSARIPTLDITRFDTDREAFVAELGAAYRQWGFAGIRNHGIAQADIDAAYEVFKAFFALPEATKRRYHVEGSGGARGYTAFGVETAKDSKHFDLKEFWHIGREIPDDSPYRAVMPPNLWPSEVAGFRERGHQLYQQLDQLGSRVLSALALHIGLPQDYFVDKTNNGNSILRPIHYPPITSDDIPNVRAGAHGDINFITLLVGASAAGLEVRSHEGEWVPFTADADTIVVNIGDMLQRLTNHVYPSTIHRVVNPPGEQARQPRYSVPFFLHPNPDFLIDVLPSCISADNPSRYPEPITAHGFLEERLREIKLK",
          "count": 1
        }
      }
    ],
    "dialect": "alphafoldserver",
    "version": 1
  },
  {
    "name": "ORF2601_vs_ORF2687_interactome",
    "modelSeeds": [],
    "sequences": [
      {
        "proteinChain": {
          "sequence": "MSKPKIIAIATLVAVLAGYCLSGYLTLLLLRLDTGLYGWDTYYRYFSALGLPQVAPYATKIKIAGVLGFGLPVLVWAIAVVLIVKPKARALHGDARFAGAADLSKHGLFKPSGNGIVVGKFNGKLVRLSGQQFVILAAPTRSGKGVGVVIPNLLEYQESVVVLDIKQENFDLTSGWRASQGHEVFLFNPFAEDRRTHRWNPLTYVSNDPAFRVSDLMSIAAMLYPDGSDDQKFWVSQARNAFMAFALYLFENWDEELSLGFPGGAGAPTLGGIYRLSSGDGTDLKKYLKSLSERRFLSSNAKSAFANLLSQADETFASIMGTLKEPLNAWINPVLDAATSADDFVLTDLRKKKMTIYIGIQPNKLAESRLIINLLFSQIINLNTRELPKSNPELKYQCLLLMDEFTSIGKVDIIATAVAYMAGYNIRLLPIIQSMAQLDATYGKDLSRTIITNHALQILYAPREQQDANDYSEMLGYTTIKKKNVTRGRETTHSVSEERRALMLPQELKAMGNEKEVFLYEGIPHPVKCDKIRYYEDRHFTARLLPKTEVKTLTIRM",
          "count": 1
        }
      },
      {
        "proteinChain": {
          "sequence": "MSARKYFGTDGIRGRVGQGVISADFVLRLGNALGRVLTQGRSKRPLVLIGKDTRISGYMFEAALEAGLVAAGADVQLIGPMPTPAIAFLTSTLRADAGVVISASHNPHYDNGIKFFSAEGEKLDDATEAAIEAALDEPFHTVESERLGKAIRTRDAIGRYIEFCKASVARGFTLHGLKMVLDCAHGATYHIAPMLFRELGAEVVVIGAAPDGLNINAGVGSTHIDNLAAKVRECGAHLGIAFDGDGDRVLMADDQGNPVDGDDLLYVLARSWQASGRLTGTVVGTLMTNYGLEQALAALHIPFQRAKVGDRYVHQALVEGGGTLGGETSGHLLCLDRASTGDGIVSALQVLEALGRDRQSLRDALTSLSKVPQKTVNVRLDGGAAKAIVEAANVQQALQQAQAAVRGRGRAFLRPSGTEPVVRVTVEADDAGLMQDTLDRLSGAVRDAA",
          "count": 1
        }
      }
    ],
    "dialect": "alphafoldserver",
    "version": 1
  },
  {
    "name": "ORF2601_vs_ORF2688_interactome",
    "modelSeeds": [],
    "sequences": [
      {
        "proteinChain": {
          "sequence": "MSKPKIIAIATLVAVLAGYCLSGYLTLLLLRLDTGLYGWDTYYRYFSALGLPQVAPYATKIKIAGVLGFGLPVLVWAIAVVLIVKPKARALHGDARFAGAADLSKHGLFKPSGNGIVVGKFNGKLVRLSGQQFVILAAPTRSGKGVGVVIPNLLEYQESVVVLDIKQENFDLTSGWRASQGHEVFLFNPFAEDRRTHRWNPLTYVSNDPAFRVSDLMSIAAMLYPDGSDDQKFWVSQARNAFMAFALYLFENWDEELSLGFPGGAGAPTLGGIYRLSSGDGTDLKKYLKSLSERRFLSSNAKSAFANLLSQADETFASIMGTLKEPLNAWINPVLDAATSADDFVLTDLRKKKMTIYIGIQPNKLAESRLIINLLFSQIINLNTRELPKSNPELKYQCLLLMDEFTSIGKVDIIATAVAYMAGYNIRLLPIIQSMAQLDATYGKDLSRTIITNHALQILYAPREQQDANDYSEMLGYTTIKKKNVTRGRETTHSVSEERRALMLPQELKAMGNEKEVFLYEGIPHPVKCDKIRYYEDRHFTARLLPKTEVKTLTIRM",
          "count": 1
        }
      },
      {
        "proteinChain": {
          "sequence": "MDCHTRMSWLSKLMPSGIRTENTPAKKRSVPEGLWEKCSNCGSALYGPELEENLEVCPKCDHHMAIRARARLNSLFDPDTATTEIAAQLGPVDALKFKDQKRYGERIKASQKASGEYDALIAMRGTLKGNPLVAAAFDFAFMGGSMGSVVGERFARAAEVALEVGCPFVCFSASGGARMQEGLFSLMQMAKTSAALGRLREAGLPYISVLTHPTTGGVSASFAMLGDINIAEPHALIGFAGPRVIEQTVRETLPEGFQRSEFLLDHGTIDQICDRRQMRDRIAELTAMMMRQPHPQDADAA",
          "count": 1
        }
      }
    ],
    "dialect": "alphafoldserver",
    "version": 1
  },
  {
    "name": "ORF2601_vs_ORF2689_interactome",
    "modelSeeds": [],
    "sequences": [
      {
        "proteinChain": {
          "sequence": "MSKPKIIAIATLVAVLAGYCLSGYLTLLLLRLDTGLYGWDTYYRYFSALGLPQVAPYATKIKIAGVLGFGLPVLVWAIAVVLIVKPKARALHGDARFAGAADLSKHGLFKPSGNGIVVGKFNGKLVRLSGQQFVILAAPTRSGKGVGVVIPNLLEYQESVVVLDIKQENFDLTSGWRASQGHEVFLFNPFAEDRRTHRWNPLTYVSNDPAFRVSDLMSIAAMLYPDGSDDQKFWVSQARNAFMAFALYLFENWDEELSLGFPGGAGAPTLGGIYRLSSGDGTDLKKYLKSLSERRFLSSNAKSAFANLLSQADETFASIMGTLKEPLNAWINPVLDAATSADDFVLTDLRKKKMTIYIGIQPNKLAESRLIINLLFSQIINLNTRELPKSNPELKYQCLLLMDEFTSIGKVDIIATAVAYMAGYNIRLLPIIQSMAQLDATYGKDLSRTIITNHALQILYAPREQQDANDYSEMLGYTTIKKKNVTRGRETTHSVSEERRALMLPQELKAMGNEKEVFLYEGIPHPVKCDKIRYYEDRHFTARLLPKTEVKTLTIRM",
          "count": 1
        }
      },
      {
        "proteinChain": {
          "sequence": "MRRIDSCFAELRANGRKALIPFITAGDPSLEATVPVMHALVRAGADVIELGVPFSDPMADGPTIQRSSERALARGAGLAYVLEAVHEFRREDATTPVVLMGYLNPIEIHGTRRFAEAAVAAGVDGVLLVDLPPEEAGETRTIFTEVGLALIALASPTTSEQRLDMLCSTAQGYLYYVSFAGVTGASNLLDTHAASDRLRQLRRRAGAPVVAGFGIKDAASAAAMAVDADGVVVGSALVAALAEVNDVRSARERAEAFLAPLRQALDQG",
          "count": 1
        }
      }
    ],
    "dialect": "alphafoldserver",
    "version": 1
  },
  {
    "name": "ORF2601_vs_ORF2690_interactome",
    "modelSeeds": [],
    "sequences": [
      {
        "proteinChain": {
          "sequence": "MSKPKIIAIATLVAVLAGYCLSGYLTLLLLRLDTGLYGWDTYYRYFSALGLPQVAPYATKIKIAGVLGFGLPVLVWAIAVVLIVKPKARALHGDARFAGAADLSKHGLFKPSGNGIVVGKFNGKLVRLSGQQFVILAAPTRSGKGVGVVIPNLLEYQESVVVLDIKQENFDLTSGWRASQGHEVFLFNPFAEDRRTHRWNPLTYVSNDPAFRVSDLMSIAAMLYPDGSDDQKFWVSQARNAFMAFALYLFENWDEELSLGFPGGAGAPTLGGIYRLSSGDGTDLKKYLKSLSERRFLSSNAKSAFANLLSQADETFASIMGTLKEPLNAWINPVLDAATSADDFVLTDLRKKKMTIYIGIQPNKLAESRLIINLLFSQIINLNTRELPKSNPELKYQCLLLMDEFTSIGKVDIIATAVAYMAGYNIRLLPIIQSMAQLDATYGKDLSRTIITNHALQILYAPREQQDANDYSEMLGYTTIKKKNVTRGRETTHSVSEERRALMLPQELKAMGNEKEVFLYEGIPHPVKCDKIRYYEDRHFTARLLPKTEVKTLTIRM",
          "count": 1
        }
      },
      {
        "proteinChain": {
          "sequence": "MIEGMLQLVAEVLLQALAELLIELGLHSVAESFERRPSPGLAAVGYAIVGALLGGVSLWLLPQHLTATFGARLAALMIAPLVAGGLMAALGAWRARRGDPVFRIDRFSYGYLFALCFALMRYFFAA",
          "count": 1
        }
      }
    ],
    "dialect": "alphafoldserver",
    "version": 1
  },
  {
    "name": "ORF2601_vs_ORF2691_interactome",
    "modelSeeds": [],
    "sequences": [
      {
        "proteinChain": {
          "sequence": "MSKPKIIAIATLVAVLAGYCLSGYLTLLLLRLDTGLYGWDTYYRYFSALGLPQVAPYATKIKIAGVLGFGLPVLVWAIAVVLIVKPKARALHGDARFAGAADLSKHGLFKPSGNGIVVGKFNGKLVRLSGQQFVILAAPTRSGKGVGVVIPNLLEYQESVVVLDIKQENFDLTSGWRASQGHEVFLFNPFAEDRRTHRWNPLTYVSNDPAFRVSDLMSIAAMLYPDGSDDQKFWVSQARNAFMAFALYLFENWDEELSLGFPGGAGAPTLGGIYRLSSGDGTDLKKYLKSLSERRFLSSNAKSAFANLLSQADETFASIMGTLKEPLNAWINPVLDAATSADDFVLTDLRKKKMTIYIGIQPNKLAESRLIINLLFSQIINLNTRELPKSNPELKYQCLLLMDEFTSIGKVDIIATAVAYMAGYNIRLLPIIQSMAQLDATYGKDLSRTIITNHALQILYAPREQQDANDYSEMLGYTTIKKKNVTRGRETTHSVSEERRALMLPQELKAMGNEKEVFLYEGIPHPVKCDKIRYYEDRHFTARLLPKTEVKTLTIRM",
          "count": 1
        }
      },
      {
        "proteinChain": {
          "sequence": "MSAQPISDFYAYPDAAGHFGQFGGRFVAETLIGPLQELSAAYDQARQDPSFIAEYDKDLKHYVGRPSPIYHAERLSREVGGAQILLKREDLNHTGAHKINNTIGQALLASRMGKTRIIAETGAGQHGVASATVAARLGLECVVYMGATDIERQKINVYRMKLLGATVIPVTSGSATLKDALNEAMRDWVTNVRDTFYIIGTVAGPDPYPRMVRDFNAIVGREAREQMLQDYGRLPDAISACVGGGSNAIGLFHAFLNDPGVKIYGAEAAGDGIATGRHAASIAAGRPGVLHGNRTYVICDDDGQITETHSISAGLDYPGVGPEHSFLSDSGRAVYQGITDDEAMAAFHLLAHTEGILAALESSHAVAQSIKLARELPRDALVLCNLSGRGDKDVHTIAAREGIAL",
          "count": 1
        }
      }
    ],
    "dialect": "alphafoldserver",
    "version": 1
  },
  {
    "name": "ORF2601_vs_ORF2692_interactome",
    "modelSeeds": [],
    "sequences": [
      {
        "proteinChain": {
          "sequence": "MSKPKIIAIATLVAVLAGYCLSGYLTLLLLRLDTGLYGWDTYYRYFSALGLPQVAPYATKIKIAGVLGFGLPVLVWAIAVVLIVKPKARALHGDARFAGAADLSKHGLFKPSGNGIVVGKFNGKLVRLSGQQFVILAAPTRSGKGVGVVIPNLLEYQESVVVLDIKQENFDLTSGWRASQGHEVFLFNPFAEDRRTHRWNPLTYVSNDPAFRVSDLMSIAAMLYPDGSDDQKFWVSQARNAFMAFALYLFENWDEELSLGFPGGAGAPTLGGIYRLSSGDGTDLKKYLKSLSERRFLSSNAKSAFANLLSQADETFASIMGTLKEPLNAWINPVLDAATSADDFVLTDLRKKKMTIYIGIQPNKLAESRLIINLLFSQIINLNTRELPKSNPELKYQCLLLMDEFTSIGKVDIIATAVAYMAGYNIRLLPIIQSMAQLDATYGKDLSRTIITNHALQILYAPREQQDANDYSEMLGYTTIKKKNVTRGRETTHSVSEERRALMLPQELKAMGNEKEVFLYEGIPHPVKCDKIRYYEDRHFTARLLPKTEVKTLTIRM",
          "count": 1
        }
      },
      {
        "proteinChain": {
          "sequence": "MNASLPPLAALRAFEAAARLQSVSRAAQELHVTHGAVSRHVRSLEQALGTALFARQGRGLMLTAAGVRLRDATGEGFGVIGQAWAALQRPAAGAPLVLGCSGSLLARWVIPRLGLLQQELPDVRLHLSASEQPPGPDLDGLDAALLLDTPPWPGEWQVHALGVEWIGPVLSPQLASTLQIEGSDPAVLGDHALLHTRSRPQAWPEWAQAHGLAPEALRFGTEFEHLVYLLEAAAAGLGIAIAPQPLVAADLAAGRLLAPWGFAATHGRWVLCAAKRNPDPRIERLAGWLGRTLATDQHTSSTMNVAKN",
          "count": 1
        }
      }
    ],
    "dialect": "alphafoldserver",
    "version": 1
  },
  {
    "name": "ORF2601_vs_ORF2693_interactome",
    "modelSeeds": [],
    "sequences": [
      {
        "proteinChain": {
          "sequence": "MSKPKIIAIATLVAVLAGYCLSGYLTLLLLRLDTGLYGWDTYYRYFSALGLPQVAPYATKIKIAGVLGFGLPVLVWAIAVVLIVKPKARALHGDARFAGAADLSKHGLFKPSGNGIVVGKFNGKLVRLSGQQFVILAAPTRSGKGVGVVIPNLLEYQESVVVLDIKQENFDLTSGWRASQGHEVFLFNPFAEDRRTHRWNPLTYVSNDPAFRVSDLMSIAAMLYPDGSDDQKFWVSQARNAFMAFALYLFENWDEELSLGFPGGAGAPTLGGIYRLSSGDGTDLKKYLKSLSERRFLSSNAKSAFANLLSQADETFASIMGTLKEPLNAWINPVLDAATSADDFVLTDLRKKKMTIYIGIQPNKLAESRLIINLLFSQIINLNTRELPKSNPELKYQCLLLMDEFTSIGKVDIIATAVAYMAGYNIRLLPIIQSMAQLDATYGKDLSRTIITNHALQILYAPREQQDANDYSEMLGYTTIKKKNVTRGRETTHSVSEERRALMLPQELKAMGNEKEVFLYEGIPHPVKCDKIRYYEDRHFTARLLPKTEVKTLTIRM",
          "count": 1
        }
      },
      {
        "proteinChain": {
          "sequence": "MNRSLYRTRIKFCGMTRAGDIRLAGELGVDAVGFIFAHGSPRRVAPAEARAMRQATAPMVDVVALFRNNSKEEVREVVRTVRPTLLQFHGEEDDAFCRSFNLPYLKAVPMGSSGVNGEDANARTLQLSYPNTAGFLFDSHAPGAGGGTGKTFDWSRLPTGLHRPFLLAGGINADNVFDAIVATLPWGVDVSSGVELAPGIKDGHKMRKFVEEVRRADCHEMS",
          "count": 1
        }
      }
    ],
    "dialect": "alphafoldserver",
    "version": 1
  },
  {
    "name": "ORF2601_vs_ORF2694_interactome",
    "modelSeeds": [],
    "sequences": [
      {
        "proteinChain": {
          "sequence": "MSKPKIIAIATLVAVLAGYCLSGYLTLLLLRLDTGLYGWDTYYRYFSALGLPQVAPYATKIKIAGVLGFGLPVLVWAIAVVLIVKPKARALHGDARFAGAADLSKHGLFKPSGNGIVVGKFNGKLVRLSGQQFVILAAPTRSGKGVGVVIPNLLEYQESVVVLDIKQENFDLTSGWRASQGHEVFLFNPFAEDRRTHRWNPLTYVSNDPAFRVSDLMSIAAMLYPDGSDDQKFWVSQARNAFMAFALYLFENWDEELSLGFPGGAGAPTLGGIYRLSSGDGTDLKKYLKSLSERRFLSSNAKSAFANLLSQADETFASIMGTLKEPLNAWINPVLDAATSADDFVLTDLRKKKMTIYIGIQPNKLAESRLIINLLFSQIINLNTRELPKSNPELKYQCLLLMDEFTSIGKVDIIATAVAYMAGYNIRLLPIIQSMAQLDATYGKDLSRTIITNHALQILYAPREQQDANDYSEMLGYTTIKKKNVTRGRETTHSVSEERRALMLPQELKAMGNEKEVFLYEGIPHPVKCDKIRYYEDRHFTARLLPKTEVKTLTIRM",
          "count": 1
        }
      },
      {
        "proteinChain": {
          "sequence": "MRYALGVEYDGSEFQGWQQLGEHGGPSVQASLQAALSSVADAPVQVVCAGRTDAGVHGECQVVHFDSDARREPRGWMLGTTARLPPSIAVRWCVPAADDFHARFSARARRYRYRLLNRQIRPALYRQTLSWERRPLDADAMHGAAQALLGENDFSAFRSVQCQALHARRHLQAIHVQRIGEVVEVQVQANAFLHHMVRNIVGSLILVGTGEQPADWIATLLAGRDRTVAGPTAPPQGLVFIGPLYPAEWHLPAEVTQ",
          "count": 1
        }
      }
    ],
    "dialect": "alphafoldserver",
    "version": 1
  },
  {
    "name": "ORF2601_vs_ORF2695_interactome",
    "modelSeeds": [],
    "sequences": [
      {
        "proteinChain": {
          "sequence": "MSKPKIIAIATLVAVLAGYCLSGYLTLLLLRLDTGLYGWDTYYRYFSALGLPQVAPYATKIKIAGVLGFGLPVLVWAIAVVLIVKPKARALHGDARFAGAADLSKHGLFKPSGNGIVVGKFNGKLVRLSGQQFVILAAPTRSGKGVGVVIPNLLEYQESVVVLDIKQENFDLTSGWRASQGHEVFLFNPFAEDRRTHRWNPLTYVSNDPAFRVSDLMSIAAMLYPDGSDDQKFWVSQARNAFMAFALYLFENWDEELSLGFPGGAGAPTLGGIYRLSSGDGTDLKKYLKSLSERRFLSSNAKSAFANLLSQADETFASIMGTLKEPLNAWINPVLDAATSADDFVLTDLRKKKMTIYIGIQPNKLAESRLIINLLFSQIINLNTRELPKSNPELKYQCLLLMDEFTSIGKVDIIATAVAYMAGYNIRLLPIIQSMAQLDATYGKDLSRTIITNHALQILYAPREQQDANDYSEMLGYTTIKKKNVTRGRETTHSVSEERRALMLPQELKAMGNEKEVFLYEGIPHPVKCDKIRYYEDRHFTARLLPKTEVKTLTIRM",
          "count": 1
        }
      },
      {
        "proteinChain": {
          "sequence": "MSPAIDRLPAQESDARERRIDYVEFASIDPDASRAFFEAVFGWQFQAYGPDYLAFNDGRLDGGFYRAAAPAPDEGGPLVVLYADALAPVIERVRGAGGVIVKPVFGFPGGSRFHFREPGGTTLAVWSERSVASGD",
          "count": 1
        }
      }
    ],
    "dialect": "alphafoldserver",
    "version": 1
  },
  {
    "name": "ORF2601_vs_ORF2696_interactome",
    "modelSeeds": [],
    "sequences": [
      {
        "proteinChain": {
          "sequence": "MSKPKIIAIATLVAVLAGYCLSGYLTLLLLRLDTGLYGWDTYYRYFSALGLPQVAPYATKIKIAGVLGFGLPVLVWAIAVVLIVKPKARALHGDARFAGAADLSKHGLFKPSGNGIVVGKFNGKLVRLSGQQFVILAAPTRSGKGVGVVIPNLLEYQESVVVLDIKQENFDLTSGWRASQGHEVFLFNPFAEDRRTHRWNPLTYVSNDPAFRVSDLMSIAAMLYPDGSDDQKFWVSQARNAFMAFALYLFENWDEELSLGFPGGAGAPTLGGIYRLSSGDGTDLKKYLKSLSERRFLSSNAKSAFANLLSQADETFASIMGTLKEPLNAWINPVLDAATSADDFVLTDLRKKKMTIYIGIQPNKLAESRLIINLLFSQIINLNTRELPKSNPELKYQCLLLMDEFTSIGKVDIIATAVAYMAGYNIRLLPIIQSMAQLDATYGKDLSRTIITNHALQILYAPREQQDANDYSEMLGYTTIKKKNVTRGRETTHSVSEERRALMLPQELKAMGNEKEVFLYEGIPHPVKCDKIRYYEDRHFTARLLPKTEVKTLTIRM",
          "count": 1
        }
      },
      {
        "proteinChain": {
          "sequence": "MRPIQGIGALLLMACSGAAMALGLGDIRVLSKPGQPLVAEIPVISNEPGELDSARVALASATTFARVGLERPQGLVSNLQFQFAQDARGRAVIRVTSSQAVDQPAINFLIEVEWGQGRLVREYSALVDAPNTAAAIAEPAIEAPRAGSSNAIAREPAPVADRAAQDNARTEAAARATASASAAAATQAGDALPAVRAGQTLSEIAAGVARSSGHSLDQTMLALLRTNPDAFINGNINRLKQGAVLRTPQEDALAQVGAAEAAVMVREQAAQWRQARSAVPQPAEAGAAAAAAATPPAATPAAAAGNGARLEIAPAVASQTNKAGVTSGTSAEGEGEMAANQQLQQAKEDIATRDAELQDLRSRVADLEKLKQQQQALIAMKDSDLAAAQKRLSETPAAAQQGGGFPLWLIGGLVLIVAAVVAWLAARRRKPSPLPPLPRRQFDFVLPGAPVQAAEPQEATQTAEPSERDVVHETEFEQADLRDEERAQDAHQPLSDVLRREPLPSEPAAAPTAVNSDDWRALRATPPVAATPAPHTTPVDEAQAPPHLASEAVETSHADVAPTIRDVPSAVSPVAVATQDSLDFERSPATPGTAPGPSASSRDVASAGRDRLELAAAYLDLGDKDTARGLLLEVAATGDDATRAEAAELLERLA",
          "count": 1
        }
      }
    ],
    "dialect": "alphafoldserver",
    "version": 1
  },
  {
    "name": "ORF2601_vs_ORF2697_interactome",
    "modelSeeds": [],
    "sequences": [
      {
        "proteinChain": {
          "sequence": "MSKPKIIAIATLVAVLAGYCLSGYLTLLLLRLDTGLYGWDTYYRYFSALGLPQVAPYATKIKIAGVLGFGLPVLVWAIAVVLIVKPKARALHGDARFAGAADLSKHGLFKPSGNGIVVGKFNGKLVRLSGQQFVILAAPTRSGKGVGVVIPNLLEYQESVVVLDIKQENFDLTSGWRASQGHEVFLFNPFAEDRRTHRWNPLTYVSNDPAFRVSDLMSIAAMLYPDGSDDQKFWVSQARNAFMAFALYLFENWDEELSLGFPGGAGAPTLGGIYRLSSGDGTDLKKYLKSLSERRFLSSNAKSAFANLLSQADETFASIMGTLKEPLNAWINPVLDAATSADDFVLTDLRKKKMTIYIGIQPNKLAESRLIINLLFSQIINLNTRELPKSNPELKYQCLLLMDEFTSIGKVDIIATAVAYMAGYNIRLLPIIQSMAQLDATYGKDLSRTIITNHALQILYAPREQQDANDYSEMLGYTTIKKKNVTRGRETTHSVSEERRALMLPQELKAMGNEKEVFLYEGIPHPVKCDKIRYYEDRHFTARLLPKTEVKTLTIRM",
          "count": 1
        }
      },
      {
        "proteinChain": {
          "sequence": "MSNENRRFNVAVVGATGAVGETMLSILAERNFPVATLYALASARSAGGQVEFNGGKVDVLDLAEFDPAGVDIALFSAGGSVSKEYGPKFAAAGAVVIDNSSAFRYDDDVPLVVSEVNPEALKQRPRGIVANPNCSTMQMLVALGPIHRTYGIERINVATYQSVSGGGRSAMEELGKQTSELLSFQDIDPQRFPVQIAFNLIPHIDDFQDNGYTKEEMKLVWETRKILGDDSIQVNPTAVRVPVFYGHSEAVAIETRDKITVEAARALLAASPGVEVVDERAPGGYPTPVTHASGKDAVFVGRIREDFSHPRGLNLWIVSDNIRKGAALNAVQLAELVAQEG",
          "count": 1
        }
      }
    ],
    "dialect": "alphafoldserver",
    "version": 1
  },
  {
    "name": "ORF2601_vs_ORF2698_interactome",
    "modelSeeds": [],
    "sequences": [
      {
        "proteinChain": {
          "sequence": "MSKPKIIAIATLVAVLAGYCLSGYLTLLLLRLDTGLYGWDTYYRYFSALGLPQVAPYATKIKIAGVLGFGLPVLVWAIAVVLIVKPKARALHGDARFAGAADLSKHGLFKPSGNGIVVGKFNGKLVRLSGQQFVILAAPTRSGKGVGVVIPNLLEYQESVVVLDIKQENFDLTSGWRASQGHEVFLFNPFAEDRRTHRWNPLTYVSNDPAFRVSDLMSIAAMLYPDGSDDQKFWVSQARNAFMAFALYLFENWDEELSLGFPGGAGAPTLGGIYRLSSGDGTDLKKYLKSLSERRFLSSNAKSAFANLLSQADETFASIMGTLKEPLNAWINPVLDAATSADDFVLTDLRKKKMTIYIGIQPNKLAESRLIINLLFSQIINLNTRELPKSNPELKYQCLLLMDEFTSIGKVDIIATAVAYMAGYNIRLLPIIQSMAQLDATYGKDLSRTIITNHALQILYAPREQQDANDYSEMLGYTTIKKKNVTRGRETTHSVSEERRALMLPQELKAMGNEKEVFLYEGIPHPVKCDKIRYYEDRHFTARLLPKTEVKTLTIRM",
          "count": 1
        }
      },
      {
        "proteinChain": {
          "sequence": "MSDGRRARVWVSQPLFDDVVAQLGEHFELTTTQRVSAYSPAELAAQLAPLDGALITLNERIGAAEIAAAPQLRAIANVGVGYNNLDLDALSAAGILASNTPDVLTETTADLGFALLMATARRITESERWLRDGQWGQWSFKTMLGADIHGSTLGILGMGRIGQGIARRGAHGFGMRVLYHNRSQLPAATEQALGARYVDFDTLLAQSDHLVLVLPYTKDSHHIVDAAALGKMRATATLVNIARGGIVDELALADALANGRLAGAGLDVYEGEPRVRPELLALNNVVLTPHIGSASLATRRAMVQLAVDNLIAALGKGPRAGHPPSALNAAAVAAAKRGGTGADAKKAGVTGTISTKR",
          "count": 1
        }
      }
    ],
    "dialect": "alphafoldserver",
    "version": 1
  },
  {
    "name": "ORF2601_vs_ORF2699_interactome",
    "modelSeeds": [],
    "sequences": [
      {
        "proteinChain": {
          "sequence": "MSKPKIIAIATLVAVLAGYCLSGYLTLLLLRLDTGLYGWDTYYRYFSALGLPQVAPYATKIKIAGVLGFGLPVLVWAIAVVLIVKPKARALHGDARFAGAADLSKHGLFKPSGNGIVVGKFNGKLVRLSGQQFVILAAPTRSGKGVGVVIPNLLEYQESVVVLDIKQENFDLTSGWRASQGHEVFLFNPFAEDRRTHRWNPLTYVSNDPAFRVSDLMSIAAMLYPDGSDDQKFWVSQARNAFMAFALYLFENWDEELSLGFPGGAGAPTLGGIYRLSSGDGTDLKKYLKSLSERRFLSSNAKSAFANLLSQADETFASIMGTLKEPLNAWINPVLDAATSADDFVLTDLRKKKMTIYIGIQPNKLAESRLIINLLFSQIINLNTRELPKSNPELKYQCLLLMDEFTSIGKVDIIATAVAYMAGYNIRLLPIIQSMAQLDATYGKDLSRTIITNHALQILYAPREQQDANDYSEMLGYTTIKKKNVTRGRETTHSVSEERRALMLPQELKAMGNEKEVFLYEGIPHPVKCDKIRYYEDRHFTARLLPKTEVKTLTIRM",
          "count": 1
        }
      },
      {
        "proteinChain": {
          "sequence": "MSANSFGKLFTVTTFGESHGPAIGCVVDGCPPGLEIAPEEFTHDLQRRASGKSRHTSARREADEIEILSGVYEGRTTGTPIGLLIRNTDQRSKDYSNIAQQFRPGHADYTYWQKYGIRDPRGGGRSSARETTMRVAAGVIAKKWLKQRYGVLVRGFLSQLGEIRPAGFDWDAVEDNPFFWPHAAQVPELETYMDALRKSGDSVGARVDVVAGGVPAGWGEPIYGKLDAELAAALMSINAVKGVEIGDGFASAAQRGTEHRDLITPEGFLSNHAGGILGGISTGQAVTASMVLKPTSSLRLPGATVDADGSVVDVITTGRHDPCVGIRATPIAEAMMALVLMDQALRHRAQCGDVGEVSPRIPGQVDV",
          "count": 1
        }
      }
    ],
    "dialect": "alphafoldserver",
    "version": 1
  },
  {
    "name": "ORF2601_vs_ORF2700_interactome",
    "modelSeeds": [],
    "sequences": [
      {
        "proteinChain": {
          "sequence": "MSKPKIIAIATLVAVLAGYCLSGYLTLLLLRLDTGLYGWDTYYRYFSALGLPQVAPYATKIKIAGVLGFGLPVLVWAIAVVLIVKPKARALHGDARFAGAADLSKHGLFKPSGNGIVVGKFNGKLVRLSGQQFVILAAPTRSGKGVGVVIPNLLEYQESVVVLDIKQENFDLTSGWRASQGHEVFLFNPFAEDRRTHRWNPLTYVSNDPAFRVSDLMSIAAMLYPDGSDDQKFWVSQARNAFMAFALYLFENWDEELSLGFPGGAGAPTLGGIYRLSSGDGTDLKKYLKSLSERRFLSSNAKSAFANLLSQADETFASIMGTLKEPLNAWINPVLDAATSADDFVLTDLRKKKMTIYIGIQPNKLAESRLIINLLFSQIINLNTRELPKSNPELKYQCLLLMDEFTSIGKVDIIATAVAYMAGYNIRLLPIIQSMAQLDATYGKDLSRTIITNHALQILYAPREQQDANDYSEMLGYTTIKKKNVTRGRETTHSVSEERRALMLPQELKAMGNEKEVFLYEGIPHPVKCDKIRYYEDRHFTARLLPKTEVKTLTIRM",
          "count": 1
        }
      },
      {
        "proteinChain": {
          "sequence": "MTAAAADELHTIIDLIRYGTSRFNAAGLTFGHSYDNALDEATQLVLHSLHLPHDLGPAYGQARLLRSEKEQVLGLFERRISERVPAAYLTGEAWFAGLSFKSDARALVPRSPIAELIEAGFEPWLGGREVTRALDLCTGSGCIAIAMGHYNPQWDVDGVDISDDALALAAENKARLHADNITLLKSDLFSGLGGRQYDLIVTNPPYVTNEETDALPQEYSYEPELGLRAGDDGLDLVLKILRDAPQHLSEDGLLICEVGESEQHLVRLLPEVDLAWVEFKVGQMGIFAVECRELIAHGARIAELAAQR",
          "count": 1
        }
      }
    ],
    "dialect": "alphafoldserver",
    "version": 1
  },
  {
    "name": "ORF2601_vs_ORF2701_interactome",
    "modelSeeds": [],
    "sequences": [
      {
        "proteinChain": {
          "sequence": "MSKPKIIAIATLVAVLAGYCLSGYLTLLLLRLDTGLYGWDTYYRYFSALGLPQVAPYATKIKIAGVLGFGLPVLVWAIAVVLIVKPKARALHGDARFAGAADLSKHGLFKPSGNGIVVGKFNGKLVRLSGQQFVILAAPTRSGKGVGVVIPNLLEYQESVVVLDIKQENFDLTSGWRASQGHEVFLFNPFAEDRRTHRWNPLTYVSNDPAFRVSDLMSIAAMLYPDGSDDQKFWVSQARNAFMAFALYLFENWDEELSLGFPGGAGAPTLGGIYRLSSGDGTDLKKYLKSLSERRFLSSNAKSAFANLLSQADETFASIMGTLKEPLNAWINPVLDAATSADDFVLTDLRKKKMTIYIGIQPNKLAESRLIINLLFSQIINLNTRELPKSNPELKYQCLLLMDEFTSIGKVDIIATAVAYMAGYNIRLLPIIQSMAQLDATYGKDLSRTIITNHALQILYAPREQQDANDYSEMLGYTTIKKKNVTRGRETTHSVSEERRALMLPQELKAMGNEKEVFLYEGIPHPVKCDKIRYYEDRHFTARLLPKTEVKTLTIRM",
          "count": 1
        }
      },
      {
        "proteinChain": {
          "sequence": "MFNRNTGIVLLVALAAGLGMLLGQKFLGGAPSSPWPPTKTITFYPQPRPLPQFSLRQSDGTQLVPGELKGHWTLVFLGFTFCPDVCPTTLTDLAVAQQQWEAIPDGLRPRVLFVSVDPQRDPPARLGEYAHAFHKDTLAATADVPALERFATALGFVFQKVPGKGYAQNPNDYSMDHSAGIAVLDPQGRLAGLIRPPLDPKAIAADLQQLTKVTAP",
          "count": 1
        }
      }
    ],
    "dialect": "alphafoldserver",
    "version": 1
  },
  {
    "name": "ORF2601_vs_ORF2702_interactome",
    "modelSeeds": [],
    "sequences": [
      {
        "proteinChain": {
          "sequence": "MSKPKIIAIATLVAVLAGYCLSGYLTLLLLRLDTGLYGWDTYYRYFSALGLPQVAPYATKIKIAGVLGFGLPVLVWAIAVVLIVKPKARALHGDARFAGAADLSKHGLFKPSGNGIVVGKFNGKLVRLSGQQFVILAAPTRSGKGVGVVIPNLLEYQESVVVLDIKQENFDLTSGWRASQGHEVFLFNPFAEDRRTHRWNPLTYVSNDPAFRVSDLMSIAAMLYPDGSDDQKFWVSQARNAFMAFALYLFENWDEELSLGFPGGAGAPTLGGIYRLSSGDGTDLKKYLKSLSERRFLSSNAKSAFANLLSQADETFASIMGTLKEPLNAWINPVLDAATSADDFVLTDLRKKKMTIYIGIQPNKLAESRLIINLLFSQIINLNTRELPKSNPELKYQCLLLMDEFTSIGKVDIIATAVAYMAGYNIRLLPIIQSMAQLDATYGKDLSRTIITNHALQILYAPREQQDANDYSEMLGYTTIKKKNVTRGRETTHSVSEERRALMLPQELKAMGNEKEVFLYEGIPHPVKCDKIRYYEDRHFTARLLPKTEVKTLTIRM",
          "count": 1
        }
      },
      {
        "proteinChain": {
          "sequence": "VSLVTSLTYVLPHRLLSSLARALAYSQTPSTKQWLIDTVTRKFGVDLSEAQEPDPHAYPTFNAFFTRALKPGARVPDADPSAVLMPADGRISQLGPVENGRIFQAKGQSFTAAELLGDEAAAAPFNDGVFATVYLSPKDYHRVHMPWTGTLRETVHVPGRLFSVGPDAVRKVPRLFARNERLVCHFDTEFGPMASVMVGALLVSGVETVWSGVEIPRYGDRITRKDYRGKGVVLEKFAEMARFNYGSTVIVLLPPGVATLDGGLAAETSVRLGQALARRQ",
          "count": 1
        }
      }
    ],
    "dialect": "alphafoldserver",
    "version": 1
  },
  {
    "name": "ORF2601_vs_ORF2703_interactome",
    "modelSeeds": [],
    "sequences": [
      {
        "proteinChain": {
          "sequence": "MSKPKIIAIATLVAVLAGYCLSGYLTLLLLRLDTGLYGWDTYYRYFSALGLPQVAPYATKIKIAGVLGFGLPVLVWAIAVVLIVKPKARALHGDARFAGAADLSKHGLFKPSGNGIVVGKFNGKLVRLSGQQFVILAAPTRSGKGVGVVIPNLLEYQESVVVLDIKQENFDLTSGWRASQGHEVFLFNPFAEDRRTHRWNPLTYVSNDPAFRVSDLMSIAAMLYPDGSDDQKFWVSQARNAFMAFALYLFENWDEELSLGFPGGAGAPTLGGIYRLSSGDGTDLKKYLKSLSERRFLSSNAKSAFANLLSQADETFASIMGTLKEPLNAWINPVLDAATSADDFVLTDLRKKKMTIYIGIQPNKLAESRLIINLLFSQIINLNTRELPKSNPELKYQCLLLMDEFTSIGKVDIIATAVAYMAGYNIRLLPIIQSMAQLDATYGKDLSRTIITNHALQILYAPREQQDANDYSEMLGYTTIKKKNVTRGRETTHSVSEERRALMLPQELKAMGNEKEVFLYEGIPHPVKCDKIRYYEDRHFTARLLPKTEVKTLTIRM",
          "count": 1
        }
      },
      {
        "proteinChain": {
          "sequence": "MPLAHFGLRPWPVLAVVALMSVVPAAHAISKRDTEKAAALDARMAAAEKRYRDALVLVNNSDPKGTAEGDAALEDMEDIIDACIKQRGCLVSNQLATYKRLLKARADAEAPAAEDPEDDDTLLQADPDHLGPASNGVPEAARAATLLNDQRHDFDKMVQYNPAVQAGIRRWLTDMRPALLTSYENYSNLRGVMWPEWQKRGLPEALLFGIMAKESNGKVHASSRAGAAGLMQFMPATGRRFGLGPDGTGFDTRFDARSAAEASAAYLNERMAGLNRSIELALAAYNGGEGRAARVFSQSGGRGFWDQDVYNQFPAETKDYVPMVIAAAWIFLHPRQYGVDFPKLDAQPATLKLAKSTTIYELTICLGSMGTRDGYMRALRNLNPRYESDGWIPAGTVINATNRIVNLYTRYCVNGPRADLARTLITADLNSAIVRSSSAPEYVPSVAVGDVSQMAGVPTTVATGQPAVAKPKAKQVRSYTIARGDTLGRVAQKYQCEIKELAKANGLKAPSYALKPGQSIKLAGCDR",
          "count": 1
        }
      }
    ],
    "dialect": "alphafoldserver",
    "version": 1
  },
  {
    "name": "ORF2601_vs_ORF2704_interactome",
    "modelSeeds": [],
    "sequences": [
      {
        "proteinChain": {
          "sequence": "MSKPKIIAIATLVAVLAGYCLSGYLTLLLLRLDTGLYGWDTYYRYFSALGLPQVAPYATKIKIAGVLGFGLPVLVWAIAVVLIVKPKARALHGDARFAGAADLSKHGLFKPSGNGIVVGKFNGKLVRLSGQQFVILAAPTRSGKGVGVVIPNLLEYQESVVVLDIKQENFDLTSGWRASQGHEVFLFNPFAEDRRTHRWNPLTYVSNDPAFRVSDLMSIAAMLYPDGSDDQKFWVSQARNAFMAFALYLFENWDEELSLGFPGGAGAPTLGGIYRLSSGDGTDLKKYLKSLSERRFLSSNAKSAFANLLSQADETFASIMGTLKEPLNAWINPVLDAATSADDFVLTDLRKKKMTIYIGIQPNKLAESRLIINLLFSQIINLNTRELPKSNPELKYQCLLLMDEFTSIGKVDIIATAVAYMAGYNIRLLPIIQSMAQLDATYGKDLSRTIITNHALQILYAPREQQDANDYSEMLGYTTIKKKNVTRGRETTHSVSEERRALMLPQELKAMGNEKEVFLYEGIPHPVKCDKIRYYEDRHFTARLLPKTEVKTLTIRM",
          "count": 1
        }
      },
      {
        "proteinChain": {
          "sequence": "MASFLLGKGVTDDIPVVLEARFGNRHGLVAGATGTGKTVTLMTLAEGFSRLGVPVFLADVKGDVAGLAVAGDGAAGVLQRANDTGMTDYAPAANPVVFWDLYGQLGHPVRTTVSEMGPTLLARILELNDTQSGVLDIVFKLADDRGLLLLDLDDLRALLALVVQERKELSTSYGLVSSQSVAAIQRALLRLSQDGGEQFFGEPALELAELMRVTPDGRGVIGILAANQLVLKPKLYSTFLLWLLSELFERLPEVGDLEQPTLVFVFDEAHLLFDDAPAALVQRIEQVVRLIRSKGVGVYFCSQFPDDIPDNILGQLGNRVQHALRAYTPRDQKAVKTAAQTFVGNPKLDVATAISSLGTGEALVSPLQGKGVPAPVQQTLIAPPRCRMGAISETERTQVRATSPVGTRYDTAINRQSAAELLARRVEQVAEHNAAPPARTRADDDAHDSGFGQAVKDAVFGTNRRQGMLEAMAKQTSRTVGNKIGQQIVRGIFGSIFGGKR",
          "count": 1
        }
      }
    ],
    "dialect": "alphafoldserver",
    "version": 1
  },
  {
    "name": "ORF2601_vs_ORF2705_interactome",
    "modelSeeds": [],
    "sequences": [
      {
        "proteinChain": {
          "sequence": "MSKPKIIAIATLVAVLAGYCLSGYLTLLLLRLDTGLYGWDTYYRYFSALGLPQVAPYATKIKIAGVLGFGLPVLVWAIAVVLIVKPKARALHGDARFAGAADLSKHGLFKPSGNGIVVGKFNGKLVRLSGQQFVILAAPTRSGKGVGVVIPNLLEYQESVVVLDIKQENFDLTSGWRASQGHEVFLFNPFAEDRRTHRWNPLTYVSNDPAFRVSDLMSIAAMLYPDGSDDQKFWVSQARNAFMAFALYLFENWDEELSLGFPGGAGAPTLGGIYRLSSGDGTDLKKYLKSLSERRFLSSNAKSAFANLLSQADETFASIMGTLKEPLNAWINPVLDAATSADDFVLTDLRKKKMTIYIGIQPNKLAESRLIINLLFSQIINLNTRELPKSNPELKYQCLLLMDEFTSIGKVDIIATAVAYMAGYNIRLLPIIQSMAQLDATYGKDLSRTIITNHALQILYAPREQQDANDYSEMLGYTTIKKKNVTRGRETTHSVSEERRALMLPQELKAMGNEKEVFLYEGIPHPVKCDKIRYYEDRHFTARLLPKTEVKTLTIRM",
          "count": 1
        }
      },
      {
        "proteinChain": {
          "sequence": "LIPSATGNPQVRIRSIDVLSDNWYVLRKVTFDFQRKDGRWQSLSREAYDRGNGATILLYSRARQTVMLTRQFRLPTLLNGNPDGMLIEACAGLLDQDDALTCIRKETEEETGYRIDNVRKVFEAFMSPGSVTERLYFFVGEYFDADKVGDGGGLEEDGEEIEVLELSLDAALAMIGTGEIADAKTIMLLQYAKLHGVLESIHANAR",
          "count": 1
        }
      }
    ],
    "dialect": "alphafoldserver",
    "version": 1
  },
  {
    "name": "ORF2601_vs_ORF2706_interactome",
    "modelSeeds": [],
    "sequences": [
      {
        "proteinChain": {
          "sequence": "MSKPKIIAIATLVAVLAGYCLSGYLTLLLLRLDTGLYGWDTYYRYFSALGLPQVAPYATKIKIAGVLGFGLPVLVWAIAVVLIVKPKARALHGDARFAGAADLSKHGLFKPSGNGIVVGKFNGKLVRLSGQQFVILAAPTRSGKGVGVVIPNLLEYQESVVVLDIKQENFDLTSGWRASQGHEVFLFNPFAEDRRTHRWNPLTYVSNDPAFRVSDLMSIAAMLYPDGSDDQKFWVSQARNAFMAFALYLFENWDEELSLGFPGGAGAPTLGGIYRLSSGDGTDLKKYLKSLSERRFLSSNAKSAFANLLSQADETFASIMGTLKEPLNAWINPVLDAATSADDFVLTDLRKKKMTIYIGIQPNKLAESRLIINLLFSQIINLNTRELPKSNPELKYQCLLLMDEFTSIGKVDIIATAVAYMAGYNIRLLPIIQSMAQLDATYGKDLSRTIITNHALQILYAPREQQDANDYSEMLGYTTIKKKNVTRGRETTHSVSEERRALMLPQELKAMGNEKEVFLYEGIPHPVKCDKIRYYEDRHFTARLLPKTEVKTLTIRM",
          "count": 1
        }
      },
      {
        "proteinChain": {
          "sequence": "MPALMHGLASNIQTMPATCRQSLAILVRRLAPRPNCVAAHVTAQSDHTTRLGSVMEDRFRARTVAAQAAPAPFWTRIPAIATYPLRGSALYALIALTLCGALLVLPGILKLVIAGVLGMATYTYAFDILRHTADGEPDAPRLGYNSFDSAVLRLILLAIALGIVIGAGAVIAGPFGLTIAYLGTMLLLPGMLISLAIDGSLRRALNPAVSIDMALRIGWPYLAAYGLLYVIQGSGTAAVFFAITYLPPLVRAATVMATSIWTLFASFHLLGYLVYQYHEELGYVPSSGEAHERRDPDQRLLDEAEQYVRDGHSDEAFQALRGAVRSRAVSLAVHELYQRLLRQHHRNDELREHTRQYINRLLQEKQERRALALQREALDIDARFTPLTPEQANLLAERAKMAGQFQLVTDGLLAAIAAWPRDPMLPAWSLDAGVLLAERFGRDDQARAVLQDAMDRCDDEALRAKLDAALKAVTIQPA",
          "count": 1
        }
      }
    ],
    "dialect": "alphafoldserver",
    "version": 1
  },
  {
    "name": "ORF2601_vs_ORF2707_interactome",
    "modelSeeds": [],
    "sequences": [
      {
        "proteinChain": {
          "sequence": "MSKPKIIAIATLVAVLAGYCLSGYLTLLLLRLDTGLYGWDTYYRYFSALGLPQVAPYATKIKIAGVLGFGLPVLVWAIAVVLIVKPKARALHGDARFAGAADLSKHGLFKPSGNGIVVGKFNGKLVRLSGQQFVILAAPTRSGKGVGVVIPNLLEYQESVVVLDIKQENFDLTSGWRASQGHEVFLFNPFAEDRRTHRWNPLTYVSNDPAFRVSDLMSIAAMLYPDGSDDQKFWVSQARNAFMAFALYLFENWDEELSLGFPGGAGAPTLGGIYRLSSGDGTDLKKYLKSLSERRFLSSNAKSAFANLLSQADETFASIMGTLKEPLNAWINPVLDAATSADDFVLTDLRKKKMTIYIGIQPNKLAESRLIINLLFSQIINLNTRELPKSNPELKYQCLLLMDEFTSIGKVDIIATAVAYMAGYNIRLLPIIQSMAQLDATYGKDLSRTIITNHALQILYAPREQQDANDYSEMLGYTTIKKKNVTRGRETTHSVSEERRALMLPQELKAMGNEKEVFLYEGIPHPVKCDKIRYYEDRHFTARLLPKTEVKTLTIRM",
          "count": 1
        }
      },
      {
        "proteinChain": {
          "sequence": "MLIMPLHKPWSRQNIPWVTLLLVLINVAVYMGYQRKDDSLVESAVHYYVHSGLGALEADAHTRYLQQTADAKLRAARQAKLGSVPEPQRIAYLAHLTMHDVAFEHALRSGTLFNDDARLREWRALRAPYDTRLSRIFTLRHVQRSSEWSPARMLTATFLHGSFDHLLGNMLFLLALGTLLEGAIGSGWFLALYLLGGFGASLASLWWRWGEPGGGLGASGAIAALMGAFCMVWGRRRVRFFYWFFVVFNYARGPAILLLPLWLGWELYSLASSDDGAVAFEAHAGGLLSGALLGALLVVLRQTRPAFMEEGDTVAVDDRWERAQRHLGRMENAEAEHLLAELTREQPHNLEVALARYRAARHAGRSQDSLRHAETLLALQAHSAEQTRIQLAVAAELSKAKTACSLTARRALIAACMRNGLLADAERLLKESELSTPRDELAQQWFVLALRHGELQDGAQRTRLLRQVLDQFPGQGQANKARFLLENG",
          "count": 1
        }
      }
    ],
    "dialect": "alphafoldserver",
    "version": 1
  },
  {
    "name": "ORF2601_vs_ORF2708_interactome",
    "modelSeeds": [],
    "sequences": [
      {
        "proteinChain": {
          "sequence": "MSKPKIIAIATLVAVLAGYCLSGYLTLLLLRLDTGLYGWDTYYRYFSALGLPQVAPYATKIKIAGVLGFGLPVLVWAIAVVLIVKPKARALHGDARFAGAADLSKHGLFKPSGNGIVVGKFNGKLVRLSGQQFVILAAPTRSGKGVGVVIPNLLEYQESVVVLDIKQENFDLTSGWRASQGHEVFLFNPFAEDRRTHRWNPLTYVSNDPAFRVSDLMSIAAMLYPDGSDDQKFWVSQARNAFMAFALYLFENWDEELSLGFPGGAGAPTLGGIYRLSSGDGTDLKKYLKSLSERRFLSSNAKSAFANLLSQADETFASIMGTLKEPLNAWINPVLDAATSADDFVLTDLRKKKMTIYIGIQPNKLAESRLIINLLFSQIINLNTRELPKSNPELKYQCLLLMDEFTSIGKVDIIATAVAYMAGYNIRLLPIIQSMAQLDATYGKDLSRTIITNHALQILYAPREQQDANDYSEMLGYTTIKKKNVTRGRETTHSVSEERRALMLPQELKAMGNEKEVFLYEGIPHPVKCDKIRYYEDRHFTARLLPKTEVKTLTIRM",
          "count": 1
        }
      },
      {
        "proteinChain": {
          "sequence": "MSRWRPPAEKSTALITPEGHARLKAELDDLWRVRRPEVVRALAAAAAEGDRSENAEYTYRKKQLGEIDRRVRYLSKRLEALRVVDTAPTDANAVFFGAQVELEDAGSGELLRYRIVGPDETDAGRGWISIDSPLARALLKKRVDDEFDAHLPAGKHTFVVVSVDYASL",
          "count": 1
        }
      }
    ],
    "dialect": "alphafoldserver",
    "version": 1
  },
  {
    "name": "ORF2601_vs_ORF2709_interactome",
    "modelSeeds": [],
    "sequences": [
      {
        "proteinChain": {
          "sequence": "MSKPKIIAIATLVAVLAGYCLSGYLTLLLLRLDTGLYGWDTYYRYFSALGLPQVAPYATKIKIAGVLGFGLPVLVWAIAVVLIVKPKARALHGDARFAGAADLSKHGLFKPSGNGIVVGKFNGKLVRLSGQQFVILAAPTRSGKGVGVVIPNLLEYQESVVVLDIKQENFDLTSGWRASQGHEVFLFNPFAEDRRTHRWNPLTYVSNDPAFRVSDLMSIAAMLYPDGSDDQKFWVSQARNAFMAFALYLFENWDEELSLGFPGGAGAPTLGGIYRLSSGDGTDLKKYLKSLSERRFLSSNAKSAFANLLSQADETFASIMGTLKEPLNAWINPVLDAATSADDFVLTDLRKKKMTIYIGIQPNKLAESRLIINLLFSQIINLNTRELPKSNPELKYQCLLLMDEFTSIGKVDIIATAVAYMAGYNIRLLPIIQSMAQLDATYGKDLSRTIITNHALQILYAPREQQDANDYSEMLGYTTIKKKNVTRGRETTHSVSEERRALMLPQELKAMGNEKEVFLYEGIPHPVKCDKIRYYEDRHFTARLLPKTEVKTLTIRM",
          "count": 1
        }
      },
      {
        "proteinChain": {
          "sequence": "MSQLNPKVGFVSLGCPKALVDSERILTQLRVEGYDIVPSYDAADVVVVNTCGFIDSAVTESLDAIGEAMNANGKVIVTGCLGKRPEQIREAYPQVLAVSGPQDYQSVMEAVHAALPPRHDPFVDLVPDYGIKLTPRHYAYLKISEGCNHRCSFCIIPSMRGDLVSRPVDEVLREAERLVRGGVKELLVVSQDTSAYGVDLKYAERPWRDRLYQTRMKALCEGLSELGVWTRLHYVYPYPHVDDVIGLMAEGKLLPYLDIPFQHASPRILKLMKRPGAVEKTLERVQRWKAMCPEITVRSTFIVGFPGETDAEFESLLDFLDQAQLDRVGAFAYSPVDGASANALPDQVPEEVKQERLARFMAKQAQISALRLESKIGSVQQCLVDVIEDDIAVARSRADAPEIDGLVHIQNGGELGLKVGDLVDVEITDSDEHDLFGDALPSGHAVQPGRTLNLQIV",
          "count": 1
        }
      }
    ],
    "dialect": "alphafoldserver",
    "version": 1
  },
  {
    "name": "ORF2601_vs_ORF2710_interactome",
    "modelSeeds": [],
    "sequences": [
      {
        "proteinChain": {
          "sequence": "MSKPKIIAIATLVAVLAGYCLSGYLTLLLLRLDTGLYGWDTYYRYFSALGLPQVAPYATKIKIAGVLGFGLPVLVWAIAVVLIVKPKARALHGDARFAGAADLSKHGLFKPSGNGIVVGKFNGKLVRLSGQQFVILAAPTRSGKGVGVVIPNLLEYQESVVVLDIKQENFDLTSGWRASQGHEVFLFNPFAEDRRTHRWNPLTYVSNDPAFRVSDLMSIAAMLYPDGSDDQKFWVSQARNAFMAFALYLFENWDEELSLGFPGGAGAPTLGGIYRLSSGDGTDLKKYLKSLSERRFLSSNAKSAFANLLSQADETFASIMGTLKEPLNAWINPVLDAATSADDFVLTDLRKKKMTIYIGIQPNKLAESRLIINLLFSQIINLNTRELPKSNPELKYQCLLLMDEFTSIGKVDIIATAVAYMAGYNIRLLPIIQSMAQLDATYGKDLSRTIITNHALQILYAPREQQDANDYSEMLGYTTIKKKNVTRGRETTHSVSEERRALMLPQELKAMGNEKEVFLYEGIPHPVKCDKIRYYEDRHFTARLLPKTEVKTLTIRM",
          "count": 1
        }
      },
      {
        "proteinChain": {
          "sequence": "MGHWTTLDTPDGQVAAWHATPASSPRGGLVVIQEIFGVNEHIRAVADDYAARGYEVLAPAFFDLEEKDVQLPYDQESLQRGLALANAVGLERAVEVVKSAATLLTRAGKVGTVGYCWGGSVALLSAIRLGLPSVSYYGGRNTQLLDETPKAPVMFHFGERDASIPPEAIQAHREKLPQMETFVYPTGHAFNRSIDPTHYDADSAERALERTLGFFAAHLG",
          "count": 1
        }
      }
    ],
    "dialect": "alphafoldserver",
    "version": 1
  },
  {
    "name": "ORF2601_vs_ORF2711_interactome",
    "modelSeeds": [],
    "sequences": [
      {
        "proteinChain": {
          "sequence": "MSKPKIIAIATLVAVLAGYCLSGYLTLLLLRLDTGLYGWDTYYRYFSALGLPQVAPYATKIKIAGVLGFGLPVLVWAIAVVLIVKPKARALHGDARFAGAADLSKHGLFKPSGNGIVVGKFNGKLVRLSGQQFVILAAPTRSGKGVGVVIPNLLEYQESVVVLDIKQENFDLTSGWRASQGHEVFLFNPFAEDRRTHRWNPLTYVSNDPAFRVSDLMSIAAMLYPDGSDDQKFWVSQARNAFMAFALYLFENWDEELSLGFPGGAGAPTLGGIYRLSSGDGTDLKKYLKSLSERRFLSSNAKSAFANLLSQADETFASIMGTLKEPLNAWINPVLDAATSADDFVLTDLRKKKMTIYIGIQPNKLAESRLIINLLFSQIINLNTRELPKSNPELKYQCLLLMDEFTSIGKVDIIATAVAYMAGYNIRLLPIIQSMAQLDATYGKDLSRTIITNHALQILYAPREQQDANDYSEMLGYTTIKKKNVTRGRETTHSVSEERRALMLPQELKAMGNEKEVFLYEGIPHPVKCDKIRYYEDRHFTARLLPKTEVKTLTIRM",
          "count": 1
        }
      },
      {
        "proteinChain": {
          "sequence": "MSDTAPGTPAGGFLLDPRLAADTVFVADGPLSQVRLMDDARFPWLVLVPRVADVSEWIDLDGGQQRLLLAEINQLSQLLRAEPAVSKLNIGALGNIVRQLHVHLVGRHPGDAAWPGPVWGSGSAQRFVPETLQQHVAAWAQRLR",
          "count": 1
        }
      }
    ],
    "dialect": "alphafoldserver",
    "version": 1
  },
  {
    "name": "ORF2601_vs_ORF2712_interactome",
    "modelSeeds": [],
    "sequences": [
      {
        "proteinChain": {
          "sequence": "MSKPKIIAIATLVAVLAGYCLSGYLTLLLLRLDTGLYGWDTYYRYFSALGLPQVAPYATKIKIAGVLGFGLPVLVWAIAVVLIVKPKARALHGDARFAGAADLSKHGLFKPSGNGIVVGKFNGKLVRLSGQQFVILAAPTRSGKGVGVVIPNLLEYQESVVVLDIKQENFDLTSGWRASQGHEVFLFNPFAEDRRTHRWNPLTYVSNDPAFRVSDLMSIAAMLYPDGSDDQKFWVSQARNAFMAFALYLFENWDEELSLGFPGGAGAPTLGGIYRLSSGDGTDLKKYLKSLSERRFLSSNAKSAFANLLSQADETFASIMGTLKEPLNAWINPVLDAATSADDFVLTDLRKKKMTIYIGIQPNKLAESRLIINLLFSQIINLNTRELPKSNPELKYQCLLLMDEFTSIGKVDIIATAVAYMAGYNIRLLPIIQSMAQLDATYGKDLSRTIITNHALQILYAPREQQDANDYSEMLGYTTIKKKNVTRGRETTHSVSEERRALMLPQELKAMGNEKEVFLYEGIPHPVKCDKIRYYEDRHFTARLLPKTEVKTLTIRM",
          "count": 1
        }
      },
      {
        "proteinChain": {
          "sequence": "MKSNVVAALILILVGLLFLANNLGWTNLSLGRLIATWWPAALVACGIGMLFGRGK",
          "count": 1
        }
      }
    ],
    "dialect": "alphafoldserver",
    "version": 1
  },
  {
    "name": "ORF2601_vs_ORF2713_interactome",
    "modelSeeds": [],
    "sequences": [
      {
        "proteinChain": {
          "sequence": "MSKPKIIAIATLVAVLAGYCLSGYLTLLLLRLDTGLYGWDTYYRYFSALGLPQVAPYATKIKIAGVLGFGLPVLVWAIAVVLIVKPKARALHGDARFAGAADLSKHGLFKPSGNGIVVGKFNGKLVRLSGQQFVILAAPTRSGKGVGVVIPNLLEYQESVVVLDIKQENFDLTSGWRASQGHEVFLFNPFAEDRRTHRWNPLTYVSNDPAFRVSDLMSIAAMLYPDGSDDQKFWVSQARNAFMAFALYLFENWDEELSLGFPGGAGAPTLGGIYRLSSGDGTDLKKYLKSLSERRFLSSNAKSAFANLLSQADETFASIMGTLKEPLNAWINPVLDAATSADDFVLTDLRKKKMTIYIGIQPNKLAESRLIINLLFSQIINLNTRELPKSNPELKYQCLLLMDEFTSIGKVDIIATAVAYMAGYNIRLLPIIQSMAQLDATYGKDLSRTIITNHALQILYAPREQQDANDYSEMLGYTTIKKKNVTRGRETTHSVSEERRALMLPQELKAMGNEKEVFLYEGIPHPVKCDKIRYYEDRHFTARLLPKTEVKTLTIRM",
          "count": 1
        }
      },
      {
        "proteinChain": {
          "sequence": "MNYRLIPALFLIVMGALFLLDNLGLAHMDVGNLIATWWPVFLIAAGVRQLLRYRQRAAATC",
          "count": 1
        }
      }
    ],
    "dialect": "alphafoldserver",
    "version": 1
  },
  {
    "name": "ORF2601_vs_ORF2714_interactome",
    "modelSeeds": [],
    "sequences": [
      {
        "proteinChain": {
          "sequence": "MSKPKIIAIATLVAVLAGYCLSGYLTLLLLRLDTGLYGWDTYYRYFSALGLPQVAPYATKIKIAGVLGFGLPVLVWAIAVVLIVKPKARALHGDARFAGAADLSKHGLFKPSGNGIVVGKFNGKLVRLSGQQFVILAAPTRSGKGVGVVIPNLLEYQESVVVLDIKQENFDLTSGWRASQGHEVFLFNPFAEDRRTHRWNPLTYVSNDPAFRVSDLMSIAAMLYPDGSDDQKFWVSQARNAFMAFALYLFENWDEELSLGFPGGAGAPTLGGIYRLSSGDGTDLKKYLKSLSERRFLSSNAKSAFANLLSQADETFASIMGTLKEPLNAWINPVLDAATSADDFVLTDLRKKKMTIYIGIQPNKLAESRLIINLLFSQIINLNTRELPKSNPELKYQCLLLMDEFTSIGKVDIIATAVAYMAGYNIRLLPIIQSMAQLDATYGKDLSRTIITNHALQILYAPREQQDANDYSEMLGYTTIKKKNVTRGRETTHSVSEERRALMLPQELKAMGNEKEVFLYEGIPHPVKCDKIRYYEDRHFTARLLPKTEVKTLTIRM",
          "count": 1
        }
      },
      {
        "proteinChain": {
          "sequence": "MSIKSDRWIKRMAEQHAMIEPFEPGQIKHDAAGQRIVSFGTSSYGYDVRCSREFKVFTNINSTIVDPKHFDPGSFVDIESDVCIIPPNSFALARTVEYFRIPRDTLVVCLGKSTYARCGIIVNVTPLEPEWEGHVTLEFSNTTPLPARIYANEGVAQMLFFQSDEVCETSYKDRGGKYQGQTGVTLPRT",
          "count": 1
        }
      }
    ],
    "dialect": "alphafoldserver",
    "version": 1
  },
  {
    "name": "ORF2601_vs_ORF2715_interactome",
    "modelSeeds": [],
    "sequences": [
      {
        "proteinChain": {
          "sequence": "MSKPKIIAIATLVAVLAGYCLSGYLTLLLLRLDTGLYGWDTYYRYFSALGLPQVAPYATKIKIAGVLGFGLPVLVWAIAVVLIVKPKARALHGDARFAGAADLSKHGLFKPSGNGIVVGKFNGKLVRLSGQQFVILAAPTRSGKGVGVVIPNLLEYQESVVVLDIKQENFDLTSGWRASQGHEVFLFNPFAEDRRTHRWNPLTYVSNDPAFRVSDLMSIAAMLYPDGSDDQKFWVSQARNAFMAFALYLFENWDEELSLGFPGGAGAPTLGGIYRLSSGDGTDLKKYLKSLSERRFLSSNAKSAFANLLSQADETFASIMGTLKEPLNAWINPVLDAATSADDFVLTDLRKKKMTIYIGIQPNKLAESRLIINLLFSQIINLNTRELPKSNPELKYQCLLLMDEFTSIGKVDIIATAVAYMAGYNIRLLPIIQSMAQLDATYGKDLSRTIITNHALQILYAPREQQDANDYSEMLGYTTIKKKNVTRGRETTHSVSEERRALMLPQELKAMGNEKEVFLYEGIPHPVKCDKIRYYEDRHFTARLLPKTEVKTLTIRM",
          "count": 1
        }
      },
      {
        "proteinChain": {
          "sequence": "MTGERRIAAHAVQGALAPHPRIRNVIAVGSGKGGVGKSTTAVNLALALRQLGARVGVLDADIYGPSVPAMLGLSGRPDSPDNKSIEPLRAFGIEAMSIGLLVDQDTPMIWRGPMATSALTQLFNDTLWDDLDYLLIDLPPGTGDIQLTLSQKIPVAGAVIVTTPQDIATLDARKALKMFEKVEVPVLGIVENMAVHTCSNCGHREHLFGEGGGERMAAQYGVPLLGALPLVIAIREQGDVGQPIVVAAPESVAAQAYLAAATRLAEELGKRPRASIPISASLL",
          "count": 1
        }
      }
    ],
    "dialect": "alphafoldserver",
    "version": 1
  },
  {
    "name": "ORF2601_vs_ORF2716_interactome",
    "modelSeeds": [],
    "sequences": [
      {
        "proteinChain": {
          "sequence": "MSKPKIIAIATLVAVLAGYCLSGYLTLLLLRLDTGLYGWDTYYRYFSALGLPQVAPYATKIKIAGVLGFGLPVLVWAIAVVLIVKPKARALHGDARFAGAADLSKHGLFKPSGNGIVVGKFNGKLVRLSGQQFVILAAPTRSGKGVGVVIPNLLEYQESVVVLDIKQENFDLTSGWRASQGHEVFLFNPFAEDRRTHRWNPLTYVSNDPAFRVSDLMSIAAMLYPDGSDDQKFWVSQARNAFMAFALYLFENWDEELSLGFPGGAGAPTLGGIYRLSSGDGTDLKKYLKSLSERRFLSSNAKSAFANLLSQADETFASIMGTLKEPLNAWINPVLDAATSADDFVLTDLRKKKMTIYIGIQPNKLAESRLIINLLFSQIINLNTRELPKSNPELKYQCLLLMDEFTSIGKVDIIATAVAYMAGYNIRLLPIIQSMAQLDATYGKDLSRTIITNHALQILYAPREQQDANDYSEMLGYTTIKKKNVTRGRETTHSVSEERRALMLPQELKAMGNEKEVFLYEGIPHPVKCDKIRYYEDRHFTARLLPKTEVKTLTIRM",
          "count": 1
        }
      },
      {
        "proteinChain": {
          "sequence": "MSSRTSQRIRRHRLSTALFGVLAASAGTAAAQSDNGVAPDTTDLDKVTVTGSRIARTGFVTPSPVTAISAEEIRATGATTISDLMARMPALAPSYTLGNSTRFIGTAGLGLLDLRGMGVDRTLVLVNGRRHVGSSPGSTAVDVNTIPVEWVERVEVITGGASAVYGADAVAGVVNFILKKSFTGFETRAQTGLADEGNYNRSFASFSAGTDFAGGRGNIAVSGEYSKQDRFGRGNRAIGREYLVSVPNPAFDPTLPPSERNPQNVLSGPGGNHSTSYGGTFNLGTFDFRNPASYGNRYLFNDDGSFRRNRYNGTVVSNTSCVDCDFVDLNAVADLQPGFDRKSVNTMINFEISENHRVFFEGKYSETDSEFFGQPAFDSSLRVRRQNPYVSPELGALMDSRGATQILMNRFNVDAGRRGENIERKTYRAVLGAEGNVTDNWTYDVSANYGKTTVDRLNLNNRINERWQAGIDAARDASGDIVCRTTLDPTAVNPHTGRVYSALAREGCVPFSVFGNGAVTPEAAAWFNTTARSQAKIQQTVFSASVANSNLLSLPAGDIGFAGGVEYRKEQSEEVTDPLAASGATFLNAIPNSGGDYSVKEVFVESTIPLLAGLPGVDRLALDVAGRYSDYSSIGSTKTWNIGLDWTIIPSLRLRGTLAQAVRAPSIGELYDSQSENFATINDPCNYLPTNTNRPGTAGDVGLRQANCSALGIPVGWIDTYTATRPGVSGGNPELKPERARSLSYGLVWQPEFFEGFGMSIDYWRIDLRDAIGAVTAETNATRCVDNPGGIGNSFCGFVQRAPLGGFTDPQGRIYPEHSIIGWQALNENLARSRRVGVDLEMDYRFQLGQGNTVLRFVGTRLIQSREWVFQDFPQEYDEYVTYVTDPRWRAQFQTKYNWNAWRASWDMNYVDGNLRVTPESYNSNPGSASPIKNGSYVYHNFQFGYQFPGSKIDVYLGIDNALDKDPPRNYFGSDFTSALYDNVGRFFYLGTTVRF",
          "count": 1
        }
      }
    ],
    "dialect": "alphafoldserver",
    "version": 1
  },
  {
    "name": "ORF2601_vs_ORF2717_interactome",
    "modelSeeds": [],
    "sequences": [
      {
        "proteinChain": {
          "sequence": "MSKPKIIAIATLVAVLAGYCLSGYLTLLLLRLDTGLYGWDTYYRYFSALGLPQVAPYATKIKIAGVLGFGLPVLVWAIAVVLIVKPKARALHGDARFAGAADLSKHGLFKPSGNGIVVGKFNGKLVRLSGQQFVILAAPTRSGKGVGVVIPNLLEYQESVVVLDIKQENFDLTSGWRASQGHEVFLFNPFAEDRRTHRWNPLTYVSNDPAFRVSDLMSIAAMLYPDGSDDQKFWVSQARNAFMAFALYLFENWDEELSLGFPGGAGAPTLGGIYRLSSGDGTDLKKYLKSLSERRFLSSNAKSAFANLLSQADETFASIMGTLKEPLNAWINPVLDAATSADDFVLTDLRKKKMTIYIGIQPNKLAESRLIINLLFSQIINLNTRELPKSNPELKYQCLLLMDEFTSIGKVDIIATAVAYMAGYNIRLLPIIQSMAQLDATYGKDLSRTIITNHALQILYAPREQQDANDYSEMLGYTTIKKKNVTRGRETTHSVSEERRALMLPQELKAMGNEKEVFLYEGIPHPVKCDKIRYYEDRHFTARLLPKTEVKTLTIRM",
          "count": 1
        }
      },
      {
        "proteinChain": {
          "sequence": "MSNQFRRQVLKRTALAVVLGACLTNGAVYAQSTTGSIYGSAPSEAGSTIVVQSDTGLSRTITVDANGRYNLGSLPVGAYTVTLKRGDQVVDTRKNVQLRVGSGTEVSFGGAAASGGNADATTLGAITVTAANAPKIDVSSTSSRSVITSEQLATLPLGRSAEAIALLAPGAISGSGAFNNGSRSTISFGGAGVTENAYYINGVNVTNPFNNLGGLSLPYGAIDQQETYTGGYSAKYGRSTGGVISQVGKRGTNEWHFGAQAVWEPKSLASSRGDAWYPNSTLPENYGYEDDTLPGTIYRRGKDDVQSRTVYSAYAGGPLIEDRLFLFVAGESDKVDGATTNTATAAGNQGRNHYDNSSPKFYGKLDWNINDSNIFEYTRIENTDRRSGVYSNYDYSTYTDQGPSGLFTDTYKLKDSVDILKFTSYLTDDLTFNATWGRDTQHNQQWNPGASSLPNIASSNLQDPTITGGRRIINDQATTTVKARDPINKSRNLRLELNYRLGDHDLTAGVDNMYFNAYDEGVFTSGPGYRWIYGKQDDPTQAINGALGVGPSGGQGYFVNRRIFTTVTSMSVEQKAYYLEDRWQVSDNWLLTLGIRNDKFTNYNSDHVAYVDSGDQWAPRLGVSWDVFGDSSFKVFANVGRYYLALPNQVAIRGASASTYTNEYFSYSGINANGEPTGLTALGPGPVSSNGEYGEAPDPNSFAPSDLKSQYQDEFLVGFEKTLGEKWNSGAKVTYRKLQTAIDDVCDPGRMYDALEAAGGDPSSVTIPGCVMFNPGETNTYNLANNEGSGYTQLRMSQSDWGFTDKAKRNYVAVDLFIEHPFDEKWYGRVDYTWSHLYGNTEGQVKSDLGQADISKTQDWDAAQLMYYAGGNLANDRRHQLKAFGAYQFTPEWLASATVRVTSGTPKSCLGYYEGPDAAAVDYDPVGYGSAYHYCYGQPVSPGGAGETPWIKNLDLGVTYRPGFADHKLAFSLNVFNVLNDRSVNRISSTNEVTRRTVSNTYGLGTEAWSYNQPRYMRLTASYDF",
          "count": 1
        }
      }
    ],
    "dialect": "alphafoldserver",
    "version": 1
  },
  {
    "name": "ORF2601_vs_ORF2718_interactome",
    "modelSeeds": [],
    "sequences": [
      {
        "proteinChain": {
          "sequence": "MSKPKIIAIATLVAVLAGYCLSGYLTLLLLRLDTGLYGWDTYYRYFSALGLPQVAPYATKIKIAGVLGFGLPVLVWAIAVVLIVKPKARALHGDARFAGAADLSKHGLFKPSGNGIVVGKFNGKLVRLSGQQFVILAAPTRSGKGVGVVIPNLLEYQESVVVLDIKQENFDLTSGWRASQGHEVFLFNPFAEDRRTHRWNPLTYVSNDPAFRVSDLMSIAAMLYPDGSDDQKFWVSQARNAFMAFALYLFENWDEELSLGFPGGAGAPTLGGIYRLSSGDGTDLKKYLKSLSERRFLSSNAKSAFANLLSQADETFASIMGTLKEPLNAWINPVLDAATSADDFVLTDLRKKKMTIYIGIQPNKLAESRLIINLLFSQIINLNTRELPKSNPELKYQCLLLMDEFTSIGKVDIIATAVAYMAGYNIRLLPIIQSMAQLDATYGKDLSRTIITNHALQILYAPREQQDANDYSEMLGYTTIKKKNVTRGRETTHSVSEERRALMLPQELKAMGNEKEVFLYEGIPHPVKCDKIRYYEDRHFTARLLPKTEVKTLTIRM",
          "count": 1
        }
      },
      {
        "proteinChain": {
          "sequence": "MAIASEPLDALIIGAGHNGLVCAAYLARAGKRVLVLEAREVVGGAAVTEEFHPGFRNSVAAYTVSLLQPRVIADLALERHGLRVVPRRINNFLPLPNGDYLLAGAGRTAQDVARFSARDAAALPAYEARLEQLADVLRALALQPPPDVTDGGWLQALPQLWRAGKLGLQLQGLPLTLRQELLDLFTISAAEYLDRWFESAPIKALFGFDGIVGNYASPHTPGTAYVLLHHVFGQSNGVKGAWGHAIGGMGAITQAMAASAREYGAQLRTGCAVERVLVEQGHAVGVVTTAGETVRARAVVANVNPKLLYQRLMRPDDVPATTRERIAHYRCGSGTFRMNVALSRLPDFAALPGNGDHLTAGIILAPSLDYMDRAWHDARAFGWSREPVVELLIPSTLDDTLAPPGQHVASLFCQHVAPQLPDGRRWDDHREEVADLMIATVERYAPGFAASVLGRQVLSPLDLERMFGLVGGDIFHGALSLNQLFSARPLLGQGAYRGAVPGLYLCGSGTHPGGGVTGAPGHNAARVILGG",
          "count": 1
        }
      }
    ],
    "dialect": "alphafoldserver",
    "version": 1
  },
  {
    "name": "ORF2601_vs_ORF2719_interactome",
    "modelSeeds": [],
    "sequences": [
      {
        "proteinChain": {
          "sequence": "MSKPKIIAIATLVAVLAGYCLSGYLTLLLLRLDTGLYGWDTYYRYFSALGLPQVAPYATKIKIAGVLGFGLPVLVWAIAVVLIVKPKARALHGDARFAGAADLSKHGLFKPSGNGIVVGKFNGKLVRLSGQQFVILAAPTRSGKGVGVVIPNLLEYQESVVVLDIKQENFDLTSGWRASQGHEVFLFNPFAEDRRTHRWNPLTYVSNDPAFRVSDLMSIAAMLYPDGSDDQKFWVSQARNAFMAFALYLFENWDEELSLGFPGGAGAPTLGGIYRLSSGDGTDLKKYLKSLSERRFLSSNAKSAFANLLSQADETFASIMGTLKEPLNAWINPVLDAATSADDFVLTDLRKKKMTIYIGIQPNKLAESRLIINLLFSQIINLNTRELPKSNPELKYQCLLLMDEFTSIGKVDIIATAVAYMAGYNIRLLPIIQSMAQLDATYGKDLSRTIITNHALQILYAPREQQDANDYSEMLGYTTIKKKNVTRGRETTHSVSEERRALMLPQELKAMGNEKEVFLYEGIPHPVKCDKIRYYEDRHFTARLLPKTEVKTLTIRM",
          "count": 1
        }
      },
      {
        "proteinChain": {
          "sequence": "MPLESFVIRTPHLLTLTLAVATALSGCKKSEDAAPAAPAGDTAAATPAAPKALTLDQSKLPAVNQFTAADLDPNSNACTDLNAYANAKFLAANPVPSDRTSWGAFEMLDERSNAIQRQLVEQAAADSKATGVEKIVGDLWSTGMDEAKINAQGIEPLKPELAAIDAISDQAKLVDYLRSSAAKGNNALFGFGAEADFKKSSQNIAYAMQGGLGLPDPEYYTSPANKAKLEAYQAHVAKVLELSGVAAADAAAQAKQVVAFETRLAKVSKTSTQMSRDASLAYNPISPAEADKLTPNWSWTEFFKSQGVATPEMFSLAIPAFHQEVSKMIADTDPAIWRAYLRFHTVDGASPFLSQPFVDENFAFYNKTMRGQKEIKPRWKRVLATINGQAGEALGQLYVKVAFPADSKAKMGTLVTNLRTALKARIEKLDWMSPETKTKAIAKWESFTPKIGYPEKWREWNGLSTGRDSYLGNVMAAQEFNYKWNLSKIGKPVDKTEWGMSPQTVNAYYNPLQNEIVFPAAILQPPFFDPNAPEEMNYGGIGAVIGHEMTHGYDDQGSRFGADGNFIPDPGWWTQKDLDAFKARTGKLVAQFDGYRTPAGDKVKGDLTLGENIADLGGLNTAYDAMKAATAGKDDPKTDGITRDQRFFLNWATVWRRNFTPEELVVRLKTDPHAPANFRAIGAPSNMPAFAAAFSCKAGDAMVRQGDKQVVIW",
          "count": 1
        }
      }
    ],
    "dialect": "alphafoldserver",
    "version": 1
  },
  {
    "name": "ORF2601_vs_ORF2720_interactome",
    "modelSeeds": [],
    "sequences": [
      {
        "proteinChain": {
          "sequence": "MSKPKIIAIATLVAVLAGYCLSGYLTLLLLRLDTGLYGWDTYYRYFSALGLPQVAPYATKIKIAGVLGFGLPVLVWAIAVVLIVKPKARALHGDARFAGAADLSKHGLFKPSGNGIVVGKFNGKLVRLSGQQFVILAAPTRSGKGVGVVIPNLLEYQESVVVLDIKQENFDLTSGWRASQGHEVFLFNPFAEDRRTHRWNPLTYVSNDPAFRVSDLMSIAAMLYPDGSDDQKFWVSQARNAFMAFALYLFENWDEELSLGFPGGAGAPTLGGIYRLSSGDGTDLKKYLKSLSERRFLSSNAKSAFANLLSQADETFASIMGTLKEPLNAWINPVLDAATSADDFVLTDLRKKKMTIYIGIQPNKLAESRLIINLLFSQIINLNTRELPKSNPELKYQCLLLMDEFTSIGKVDIIATAVAYMAGYNIRLLPIIQSMAQLDATYGKDLSRTIITNHALQILYAPREQQDANDYSEMLGYTTIKKKNVTRGRETTHSVSEERRALMLPQELKAMGNEKEVFLYEGIPHPVKCDKIRYYEDRHFTARLLPKTEVKTLTIRM",
          "count": 1
        }
      },
      {
        "proteinChain": {
          "sequence": "MSPTKTSTLALALLVALTGCQREAQTSSTPEKNATSAPAATPAAAKPAFDIGELDATTSACQNLDDFVNGRWKKANPIPADRTSWSVTDVLVENSLTTQRQIVEDAATQSGTQPNPVAHKIGMLYASGMDEAAIEAAGDQPIKPQLDAIAALTSGKDVADYITHRFAEGDKHVFDFGAAADFKHADRQIGFAQEDGLGLPTKEYYTAPEYAPIRKAYLAYIAKSFELTGSTADAAKAQASQVLALETRLAAASLTRTEARDPKNQYHFVSTAEADKLTPHFAWSNFFAVQGLDGGAGFSLSQPRFFAEFDRQLANAPIAQWQAYLRFHTIDDASRQLSKAFVDNNFAFYGKTLSGQPEQQPRWKRVLRTVNGAMGEGLGQLYVAKVFTPEAKQRASDLVDNVRAALKARIERVDWMSPETKAKAIAKWQTFLPKIGYPDTWRDWSGLEIVPGAYYRNLQAAAKFNYHDDIARIGKPTDRMRWSMTPQTVNAYYNPSTNSINFPAGILQPPFFDASADDALNYGGIGAVIGHEATHGFDDEGRQFDGAGNNVDWWTPQDRKAFEQRADRLVKQFDAYVPLPDHPTVHVNGKLSLGENIADLGGLNVAYDALQADLRAHPERAIAIDGYSPDQRFFLNYARTWRGQTREQQQLVYLASDPHAPDNLRAIAPPSNMPSFAKAFSCKAGDAMVRPEQDRVVIW",
          "count": 1
        }
      }
    ],
    "dialect": "alphafoldserver",
    "version": 1
  },
  {
    "name": "ORF2601_vs_ORF2721_interactome",
    "modelSeeds": [],
    "sequences": [
      {
        "proteinChain": {
          "sequence": "MSKPKIIAIATLVAVLAGYCLSGYLTLLLLRLDTGLYGWDTYYRYFSALGLPQVAPYATKIKIAGVLGFGLPVLVWAIAVVLIVKPKARALHGDARFAGAADLSKHGLFKPSGNGIVVGKFNGKLVRLSGQQFVILAAPTRSGKGVGVVIPNLLEYQESVVVLDIKQENFDLTSGWRASQGHEVFLFNPFAEDRRTHRWNPLTYVSNDPAFRVSDLMSIAAMLYPDGSDDQKFWVSQARNAFMAFALYLFENWDEELSLGFPGGAGAPTLGGIYRLSSGDGTDLKKYLKSLSERRFLSSNAKSAFANLLSQADETFASIMGTLKEPLNAWINPVLDAATSADDFVLTDLRKKKMTIYIGIQPNKLAESRLIINLLFSQIINLNTRELPKSNPELKYQCLLLMDEFTSIGKVDIIATAVAYMAGYNIRLLPIIQSMAQLDATYGKDLSRTIITNHALQILYAPREQQDANDYSEMLGYTTIKKKNVTRGRETTHSVSEERRALMLPQELKAMGNEKEVFLYEGIPHPVKCDKIRYYEDRHFTARLLPKTEVKTLTIRM",
          "count": 1
        }
      },
      {
        "proteinChain": {
          "sequence": "MPTIRPLALALGFSLISLLSAPDADAARKKKAAAPKAPAVSAACTNFYDYANASWLKANPVPQAGAVTALGQLSERALQQQRELLDASMKSPQGNVQKLLGDFWASGLDEAAVEKDGSNPIAPLLSRIDAIKKAKDVPASIAALHQVGIPVGFNFGPDVDLKALDRHIGYFMQGGMGLPDPAFYTRTDADTQALMGRYRAYVKQILALTGTAADKLDADAASVLQIETALARSAQSVQGINNPFNNYAPIATKELGKQYKNLRLADFLEAQGVKDDLVSMADPAMFKQLDSMIVSIKPDQWKAYLRWRVGDAMAPYLSKSFHDAEYQFRGRLLRGDAVPPQRWQQVLDAINVAAGPMLGREYVSRYLSSDTRRQAEAIADQVRDAQLAALERTGWGNGEVVAEAKAKLAAMKIEVGAPRRDLDYTVQPMGRGSFGGNMLIASTWRHREEMKRIGKGNADRRWDVLPQQPAVAYDIAQNRLIVTAAVLQAPVLTTGGTQAAQYGAYGALVAHEITRAIDAKGSLVDAKGELRSWWTPAEKASWTMLTNKVATQFSAYPYPGVPNAKVNGAQTAEENLADLAGVELAWQAFSKAQPAATEADKQAFFTAWAGLWAQQLSPNEAVQRASADIRAPGQWRTNGPLSNLPEFGATFSCKAGQPMQRVDADQIKVWR",
          "count": 1
        }
      }
    ],
    "dialect": "alphafoldserver",
    "version": 1
  },
  {
    "name": "ORF2601_vs_ORF2722_interactome",
    "modelSeeds": [],
    "sequences": [
      {
        "proteinChain": {
          "sequence": "MSKPKIIAIATLVAVLAGYCLSGYLTLLLLRLDTGLYGWDTYYRYFSALGLPQVAPYATKIKIAGVLGFGLPVLVWAIAVVLIVKPKARALHGDARFAGAADLSKHGLFKPSGNGIVVGKFNGKLVRLSGQQFVILAAPTRSGKGVGVVIPNLLEYQESVVVLDIKQENFDLTSGWRASQGHEVFLFNPFAEDRRTHRWNPLTYVSNDPAFRVSDLMSIAAMLYPDGSDDQKFWVSQARNAFMAFALYLFENWDEELSLGFPGGAGAPTLGGIYRLSSGDGTDLKKYLKSLSERRFLSSNAKSAFANLLSQADETFASIMGTLKEPLNAWINPVLDAATSADDFVLTDLRKKKMTIYIGIQPNKLAESRLIINLLFSQIINLNTRELPKSNPELKYQCLLLMDEFTSIGKVDIIATAVAYMAGYNIRLLPIIQSMAQLDATYGKDLSRTIITNHALQILYAPREQQDANDYSEMLGYTTIKKKNVTRGRETTHSVSEERRALMLPQELKAMGNEKEVFLYEGIPHPVKCDKIRYYEDRHFTARLLPKTEVKTLTIRM",
          "count": 1
        }
      },
      {
        "proteinChain": {
          "sequence": "MPQLPPITKALLIANIGLFLLQWAVGDLGAGVLPSDSVLSWLMLWPLSNGFDAFSPGASFMPWQLLTYAFLHGGFNHLFFNMLALFMFGAPLEQTWGQKRFLTYYLVCVAGAGLCQLLMAWFTQSGAPVVGASGGVFGLLLAYGMLFPNQRVMLLFPPIPMKARTFVIVFGAIELLLGATGWQPGVAHFAHLGGMLFGWLMIRYWRGQSPFGGSGGRKGGGKRKPPLRVVR",
          "count": 1
        }
      }
    ],
    "dialect": "alphafoldserver",
    "version": 1
  },
  {
    "name": "ORF2601_vs_ORF2723_interactome",
    "modelSeeds": [],
    "sequences": [
      {
        "proteinChain": {
          "sequence": "MSKPKIIAIATLVAVLAGYCLSGYLTLLLLRLDTGLYGWDTYYRYFSALGLPQVAPYATKIKIAGVLGFGLPVLVWAIAVVLIVKPKARALHGDARFAGAADLSKHGLFKPSGNGIVVGKFNGKLVRLSGQQFVILAAPTRSGKGVGVVIPNLLEYQESVVVLDIKQENFDLTSGWRASQGHEVFLFNPFAEDRRTHRWNPLTYVSNDPAFRVSDLMSIAAMLYPDGSDDQKFWVSQARNAFMAFALYLFENWDEELSLGFPGGAGAPTLGGIYRLSSGDGTDLKKYLKSLSERRFLSSNAKSAFANLLSQADETFASIMGTLKEPLNAWINPVLDAATSADDFVLTDLRKKKMTIYIGIQPNKLAESRLIINLLFSQIINLNTRELPKSNPELKYQCLLLMDEFTSIGKVDIIATAVAYMAGYNIRLLPIIQSMAQLDATYGKDLSRTIITNHALQILYAPREQQDANDYSEMLGYTTIKKKNVTRGRETTHSVSEERRALMLPQELKAMGNEKEVFLYEGIPHPVKCDKIRYYEDRHFTARLLPKTEVKTLTIRM",
          "count": 1
        }
      },
      {
        "proteinChain": {
          "sequence": "MRTRTPLSWHACAMSKSRHLASRPSTSPAVRAGSKGESLSGEQARLRIVQIIRTIPAGEVAGYGEVARRAGLPGRARLVARVLSGNDDPKLPWHRVLRSDGRIALPEGSAGYREQCQRLRAEGVQVERGRVRRASAAQRLDAAVWGPS",
          "count": 1
        }
      }
    ],
    "dialect": "alphafoldserver",
    "version": 1
  },
  {
    "name": "ORF2601_vs_ORF2724_interactome",
    "modelSeeds": [],
    "sequences": [
      {
        "proteinChain": {
          "sequence": "MSKPKIIAIATLVAVLAGYCLSGYLTLLLLRLDTGLYGWDTYYRYFSALGLPQVAPYATKIKIAGVLGFGLPVLVWAIAVVLIVKPKARALHGDARFAGAADLSKHGLFKPSGNGIVVGKFNGKLVRLSGQQFVILAAPTRSGKGVGVVIPNLLEYQESVVVLDIKQENFDLTSGWRASQGHEVFLFNPFAEDRRTHRWNPLTYVSNDPAFRVSDLMSIAAMLYPDGSDDQKFWVSQARNAFMAFALYLFENWDEELSLGFPGGAGAPTLGGIYRLSSGDGTDLKKYLKSLSERRFLSSNAKSAFANLLSQADETFASIMGTLKEPLNAWINPVLDAATSADDFVLTDLRKKKMTIYIGIQPNKLAESRLIINLLFSQIINLNTRELPKSNPELKYQCLLLMDEFTSIGKVDIIATAVAYMAGYNIRLLPIIQSMAQLDATYGKDLSRTIITNHALQILYAPREQQDANDYSEMLGYTTIKKKNVTRGRETTHSVSEERRALMLPQELKAMGNEKEVFLYEGIPHPVKCDKIRYYEDRHFTARLLPKTEVKTLTIRM",
          "count": 1
        }
      },
      {
        "proteinChain": {
          "sequence": "MSARYDYDVVILGGGSGGLAAGFRAAKHGARVAIMEPDELGGTCVNLGCVPKKAMWLAADLAGKIELASALGFDVPRPTLVWQELVTHRQGYIANIHASYRRRLNEDGVVLIPQRGVLQDRHTVMGSDGVPVTAGHIVIATGAHALRPDVEGAEHGEVSDDFFNLCHAPEQVAIIGGGYIAVEIAGLLQALGSRVHLFVQGERLLERFDAELTLQLADNLRHLGVRLHFGFTTTALERDMHGALRVHGHSVHPREQGNDVFDKVFFAVGRRANTAGLGLDTVGVALGDKGEVVVDDRQTTNVPNIHAIGDVGGKVGLTPVAIAAGRKLMDRLFGHQPDARMDYENVPSVVFSHPPLGNVGLTEEQARARYNGAVRVYRSNFRPMLHALADAPQRSLFKLVCVGEEERVVGVHLLGESADEMLQGFAVAVKMGATKRDFDETVAIHPTSSEEIVLMH",
          "count": 1
        }
      }
    ],
    "dialect": "alphafoldserver",
    "version": 1
  },
  {
    "name": "ORF2601_vs_ORF2725_interactome",
    "modelSeeds": [],
    "sequences": [
      {
        "proteinChain": {
          "sequence": "MSKPKIIAIATLVAVLAGYCLSGYLTLLLLRLDTGLYGWDTYYRYFSALGLPQVAPYATKIKIAGVLGFGLPVLVWAIAVVLIVKPKARALHGDARFAGAADLSKHGLFKPSGNGIVVGKFNGKLVRLSGQQFVILAAPTRSGKGVGVVIPNLLEYQESVVVLDIKQENFDLTSGWRASQGHEVFLFNPFAEDRRTHRWNPLTYVSNDPAFRVSDLMSIAAMLYPDGSDDQKFWVSQARNAFMAFALYLFENWDEELSLGFPGGAGAPTLGGIYRLSSGDGTDLKKYLKSLSERRFLSSNAKSAFANLLSQADETFASIMGTLKEPLNAWINPVLDAATSADDFVLTDLRKKKMTIYIGIQPNKLAESRLIINLLFSQIINLNTRELPKSNPELKYQCLLLMDEFTSIGKVDIIATAVAYMAGYNIRLLPIIQSMAQLDATYGKDLSRTIITNHALQILYAPREQQDANDYSEMLGYTTIKKKNVTRGRETTHSVSEERRALMLPQELKAMGNEKEVFLYEGIPHPVKCDKIRYYEDRHFTARLLPKTEVKTLTIRM",
          "count": 1
        }
      },
      {
        "proteinChain": {
          "sequence": "MHGSRDDVLVIGAGAIGLATALALVEAGRQVRVLDAGATGAATSYGNCGTITPSHAPPLAAPGMIAQALKWMFTPDAPLYIPPRLDPELWRWLLRFARCCNARDWQSSAQARAALLRDARQRFDAWVARYALECEFRNDGLDYVFGDARRFAQYRDECALLAQWGIRAEVIDGADYMRQDPAFRDGIAGAIHFPGDAHLRPEQYTAELARVLRARGGVIDAHCRVQAIVPDGGGSCVQTEHGKRRAREVVIATGPWSPALAAQLGLRLPVQAGKGYSITYSAPHLMPRRPVVLKDRWVFVVPWRDRLRIGSTMEFSGRDTQLNATRLAALERAAAEYLHTPRGPAVIERWYGWRPMTWDDVPVLGAVPGHPHVWLAAGHGMLGISMSTASGQLMADLITGRAPALDPHPYRAERFA",
          "count": 1
        }
      }
    ],
    "dialect": "alphafoldserver",
    "version": 1
  },
  {
    "name": "ORF2601_vs_ORF2726_interactome",
    "modelSeeds": [],
    "sequences": [
      {
        "proteinChain": {
          "sequence": "MSKPKIIAIATLVAVLAGYCLSGYLTLLLLRLDTGLYGWDTYYRYFSALGLPQVAPYATKIKIAGVLGFGLPVLVWAIAVVLIVKPKARALHGDARFAGAADLSKHGLFKPSGNGIVVGKFNGKLVRLSGQQFVILAAPTRSGKGVGVVIPNLLEYQESVVVLDIKQENFDLTSGWRASQGHEVFLFNPFAEDRRTHRWNPLTYVSNDPAFRVSDLMSIAAMLYPDGSDDQKFWVSQARNAFMAFALYLFENWDEELSLGFPGGAGAPTLGGIYRLSSGDGTDLKKYLKSLSERRFLSSNAKSAFANLLSQADETFASIMGTLKEPLNAWINPVLDAATSADDFVLTDLRKKKMTIYIGIQPNKLAESRLIINLLFSQIINLNTRELPKSNPELKYQCLLLMDEFTSIGKVDIIATAVAYMAGYNIRLLPIIQSMAQLDATYGKDLSRTIITNHALQILYAPREQQDANDYSEMLGYTTIKKKNVTRGRETTHSVSEERRALMLPQELKAMGNEKEVFLYEGIPHPVKCDKIRYYEDRHFTARLLPKTEVKTLTIRM",
          "count": 1
        }
      },
      {
        "proteinChain": {
          "sequence": "MTSRDVLLPIAATERIVVLDVLRGVALLGILLMNMEAFVGPLDLAMTGVEPHWHGADRVADALIYVFVQGKFYTLFSLLFGMGFAVMAQRAAQAGRAFFGLYLRRTLGLLAIGLAHALLVWSGDVLVTYALLALLLLSARNVPTVTLPWFAALVYLCAPGLTLLYGVAGELAQADPAATVQWKAAMADAAQQALANVQAQRAAFGSGTYLQATVQRWHDFQEAMTGLSINGPAMLGMFLLGGWFVRSGAIATPERFPRLFATLRYGVLPLGLGVMLASYALEPWIDPARLDLRLSGAFALSLIAGPLMCLGYAAWVVRLASRLAWLAPAGRMALSNYLLQSLVCTGIFYGYGLGYFEQLPRVWQLPFALTLFALQVLLSRCWLHWFRFGPMEWLWRSVTYLQVPPMWRGAGRAG",
          "count": 1
        }
      }
    ],
    "dialect": "alphafoldserver",
    "version": 1
  },
  {
    "name": "ORF2601_vs_ORF2727_interactome",
    "modelSeeds": [],
    "sequences": [
      {
        "proteinChain": {
          "sequence": "MSKPKIIAIATLVAVLAGYCLSGYLTLLLLRLDTGLYGWDTYYRYFSALGLPQVAPYATKIKIAGVLGFGLPVLVWAIAVVLIVKPKARALHGDARFAGAADLSKHGLFKPSGNGIVVGKFNGKLVRLSGQQFVILAAPTRSGKGVGVVIPNLLEYQESVVVLDIKQENFDLTSGWRASQGHEVFLFNPFAEDRRTHRWNPLTYVSNDPAFRVSDLMSIAAMLYPDGSDDQKFWVSQARNAFMAFALYLFENWDEELSLGFPGGAGAPTLGGIYRLSSGDGTDLKKYLKSLSERRFLSSNAKSAFANLLSQADETFASIMGTLKEPLNAWINPVLDAATSADDFVLTDLRKKKMTIYIGIQPNKLAESRLIINLLFSQIINLNTRELPKSNPELKYQCLLLMDEFTSIGKVDIIATAVAYMAGYNIRLLPIIQSMAQLDATYGKDLSRTIITNHALQILYAPREQQDANDYSEMLGYTTIKKKNVTRGRETTHSVSEERRALMLPQELKAMGNEKEVFLYEGIPHPVKCDKIRYYEDRHFTARLLPKTEVKTLTIRM",
          "count": 1
        }
      },
      {
        "proteinChain": {
          "sequence": "MKIEKDSVVRFHYTVSEIGQEPIESSKERDPLAIMIGHGNIIPGLEAAMMDKEAGESFGVDVKATEAYGEYREGLSQRVPKKHFGATKLVPGTQVVLQTNFGPRAVTVQKVGMSVVDVDLNHPMAGKDLHFDVEIVEVREATAEERDHGHVHGDGGHHH",
          "count": 1
        }
      }
    ],
    "dialect": "alphafoldserver",
    "version": 1
  },
  {
    "name": "ORF2601_vs_ORF2728_interactome",
    "modelSeeds": [],
    "sequences": [
      {
        "proteinChain": {
          "sequence": "MSKPKIIAIATLVAVLAGYCLSGYLTLLLLRLDTGLYGWDTYYRYFSALGLPQVAPYATKIKIAGVLGFGLPVLVWAIAVVLIVKPKARALHGDARFAGAADLSKHGLFKPSGNGIVVGKFNGKLVRLSGQQFVILAAPTRSGKGVGVVIPNLLEYQESVVVLDIKQENFDLTSGWRASQGHEVFLFNPFAEDRRTHRWNPLTYVSNDPAFRVSDLMSIAAMLYPDGSDDQKFWVSQARNAFMAFALYLFENWDEELSLGFPGGAGAPTLGGIYRLSSGDGTDLKKYLKSLSERRFLSSNAKSAFANLLSQADETFASIMGTLKEPLNAWINPVLDAATSADDFVLTDLRKKKMTIYIGIQPNKLAESRLIINLLFSQIINLNTRELPKSNPELKYQCLLLMDEFTSIGKVDIIATAVAYMAGYNIRLLPIIQSMAQLDATYGKDLSRTIITNHALQILYAPREQQDANDYSEMLGYTTIKKKNVTRGRETTHSVSEERRALMLPQELKAMGNEKEVFLYEGIPHPVKCDKIRYYEDRHFTARLLPKTEVKTLTIRM",
          "count": 1
        }
      },
      {
        "proteinChain": {
          "sequence": "MHITPVFAASARRAAASLLLGLLLLGGCSSHAPVRRPAAPPPAARVWPQVPPADPAAANNILMRALGLVGTPYRFGGNTPQTGFDCSGLVTYVYQDVLALALPRTSRELAAIQGPRIPPERLATGDLVFFGAGGNVTHVGIYVGEGRFVHAPTTGGTVRLDFLDGAYWRDHYSGSKRVLH",
          "count": 1
        }
      }
    ],
    "dialect": "alphafoldserver",
    "version": 1
  },
  {
    "name": "ORF2601_vs_ORF2729_interactome",
    "modelSeeds": [],
    "sequences": [
      {
        "proteinChain": {
          "sequence": "MSKPKIIAIATLVAVLAGYCLSGYLTLLLLRLDTGLYGWDTYYRYFSALGLPQVAPYATKIKIAGVLGFGLPVLVWAIAVVLIVKPKARALHGDARFAGAADLSKHGLFKPSGNGIVVGKFNGKLVRLSGQQFVILAAPTRSGKGVGVVIPNLLEYQESVVVLDIKQENFDLTSGWRASQGHEVFLFNPFAEDRRTHRWNPLTYVSNDPAFRVSDLMSIAAMLYPDGSDDQKFWVSQARNAFMAFALYLFENWDEELSLGFPGGAGAPTLGGIYRLSSGDGTDLKKYLKSLSERRFLSSNAKSAFANLLSQADETFASIMGTLKEPLNAWINPVLDAATSADDFVLTDLRKKKMTIYIGIQPNKLAESRLIINLLFSQIINLNTRELPKSNPELKYQCLLLMDEFTSIGKVDIIATAVAYMAGYNIRLLPIIQSMAQLDATYGKDLSRTIITNHALQILYAPREQQDANDYSEMLGYTTIKKKNVTRGRETTHSVSEERRALMLPQELKAMGNEKEVFLYEGIPHPVKCDKIRYYEDRHFTARLLPKTEVKTLTIRM",
          "count": 1
        }
      },
      {
        "proteinChain": {
          "sequence": "VTNDEQIKPGAAPLPPRKPLRLLCATALLIAALPAFAQTASSTPSAPQTTTPDSAVAAEKAATRSRADAAATATLAALLPHLAANDAIPLMDRSAMFAGDLSRLLANYDVSQSAANAAQNAVADSRVQVILQRAMALLGTPYVWGGESTEGFDCSGLVGYVFKTALGIDLPRVSRDIARDESAELIKDPSALKAGDLVFFGKRGRIDHVGLVVGDGKFLHAPSRGKDVRVDSLASGYWSEKFIQARRVL",
          "count": 1
        }
      }
    ],
    "dialect": "alphafoldserver",
    "version": 1
  },
  {
    "name": "ORF2601_vs_ORF2730_interactome",
    "modelSeeds": [],
    "sequences": [
      {
        "proteinChain": {
          "sequence": "MSKPKIIAIATLVAVLAGYCLSGYLTLLLLRLDTGLYGWDTYYRYFSALGLPQVAPYATKIKIAGVLGFGLPVLVWAIAVVLIVKPKARALHGDARFAGAADLSKHGLFKPSGNGIVVGKFNGKLVRLSGQQFVILAAPTRSGKGVGVVIPNLLEYQESVVVLDIKQENFDLTSGWRASQGHEVFLFNPFAEDRRTHRWNPLTYVSNDPAFRVSDLMSIAAMLYPDGSDDQKFWVSQARNAFMAFALYLFENWDEELSLGFPGGAGAPTLGGIYRLSSGDGTDLKKYLKSLSERRFLSSNAKSAFANLLSQADETFASIMGTLKEPLNAWINPVLDAATSADDFVLTDLRKKKMTIYIGIQPNKLAESRLIINLLFSQIINLNTRELPKSNPELKYQCLLLMDEFTSIGKVDIIATAVAYMAGYNIRLLPIIQSMAQLDATYGKDLSRTIITNHALQILYAPREQQDANDYSEMLGYTTIKKKNVTRGRETTHSVSEERRALMLPQELKAMGNEKEVFLYEGIPHPVKCDKIRYYEDRHFTARLLPKTEVKTLTIRM",
          "count": 1
        }
      },
      {
        "proteinChain": {
          "sequence": "VIGQQRDLTFRFLAEPSDVNFGGKVHGGVVMKWIDQVGFAAASGWSGHYCVTVAVGGIRFVAPVRIGDLVAVSAKLVYTGRSSMHFAIDVRARSPMGGDSRLCTHCIIVFVAMDPDGITPVEVPSWRPDTPEDQRLAEYALKVMELSKGIEDTMARYKADASQ",
          "count": 1
        }
      }
    ],
    "dialect": "alphafoldserver",
    "version": 1
  },
  {
    "name": "ORF2601_vs_ORF2731_interactome",
    "modelSeeds": [],
    "sequences": [
      {
        "proteinChain": {
          "sequence": "MSKPKIIAIATLVAVLAGYCLSGYLTLLLLRLDTGLYGWDTYYRYFSALGLPQVAPYATKIKIAGVLGFGLPVLVWAIAVVLIVKPKARALHGDARFAGAADLSKHGLFKPSGNGIVVGKFNGKLVRLSGQQFVILAAPTRSGKGVGVVIPNLLEYQESVVVLDIKQENFDLTSGWRASQGHEVFLFNPFAEDRRTHRWNPLTYVSNDPAFRVSDLMSIAAMLYPDGSDDQKFWVSQARNAFMAFALYLFENWDEELSLGFPGGAGAPTLGGIYRLSSGDGTDLKKYLKSLSERRFLSSNAKSAFANLLSQADETFASIMGTLKEPLNAWINPVLDAATSADDFVLTDLRKKKMTIYIGIQPNKLAESRLIINLLFSQIINLNTRELPKSNPELKYQCLLLMDEFTSIGKVDIIATAVAYMAGYNIRLLPIIQSMAQLDATYGKDLSRTIITNHALQILYAPREQQDANDYSEMLGYTTIKKKNVTRGRETTHSVSEERRALMLPQELKAMGNEKEVFLYEGIPHPVKCDKIRYYEDRHFTARLLPKTEVKTLTIRM",
          "count": 1
        }
      },
      {
        "proteinChain": {
          "sequence": "MRAGSPHLRERLQQLPELERMDGVLVQRGLADDPFETHYLEIRRKEGRLYTDAQVRSLPRPGGKLGATLEWRVRALSSSLLAQHLATHAGEGAILELGCGNGWLSHLLAQSLQREVCGIDVNRTELSQAARVFGHATGLSFIAGDIQTVALPREVFDIIVLPACVQYFADPGALIERLFAHLREDGVLHILDSPLYATPQQGQESAARSLRYFTELGVPELAAHYHQHTYATFDRFAVQWLFDPRRWSARMRKAFGLPQPHFPWLCLRKRDNLEVIGG",
          "count": 1
        }
      }
    ],
    "dialect": "alphafoldserver",
    "version": 1
  },
  {
    "name": "ORF2601_vs_ORF2732_interactome",
    "modelSeeds": [],
    "sequences": [
      {
        "proteinChain": {
          "sequence": "MSKPKIIAIATLVAVLAGYCLSGYLTLLLLRLDTGLYGWDTYYRYFSALGLPQVAPYATKIKIAGVLGFGLPVLVWAIAVVLIVKPKARALHGDARFAGAADLSKHGLFKPSGNGIVVGKFNGKLVRLSGQQFVILAAPTRSGKGVGVVIPNLLEYQESVVVLDIKQENFDLTSGWRASQGHEVFLFNPFAEDRRTHRWNPLTYVSNDPAFRVSDLMSIAAMLYPDGSDDQKFWVSQARNAFMAFALYLFENWDEELSLGFPGGAGAPTLGGIYRLSSGDGTDLKKYLKSLSERRFLSSNAKSAFANLLSQADETFASIMGTLKEPLNAWINPVLDAATSADDFVLTDLRKKKMTIYIGIQPNKLAESRLIINLLFSQIINLNTRELPKSNPELKYQCLLLMDEFTSIGKVDIIATAVAYMAGYNIRLLPIIQSMAQLDATYGKDLSRTIITNHALQILYAPREQQDANDYSEMLGYTTIKKKNVTRGRETTHSVSEERRALMLPQELKAMGNEKEVFLYEGIPHPVKCDKIRYYEDRHFTARLLPKTEVKTLTIRM",
          "count": 1
        }
      },
      {
        "proteinChain": {
          "sequence": "MKLVAAWLRIPFWQRVVAGFVLGALVGWAMGPAADVWFGPLGDLYVTLIKMIAIPLVFFAVINAISSLHGQKSVAALGGRTFLWFVITAALAVAVGLAVGTIMQPGAGHFSLSVDSGWKPRDVPSPVQVLLDVVPSNPFYALTGIGTKTNAAGETVLAAGRGSILPVIFFAALLGFAMVKLGERVAEARKLTGQMSDIMIQVTRFVLEMTPLGTFGLIAGLVGSYGFSKLLPFGNFVLALYVACAIHIVVVYSSLLLAHGLNPWKFFRGAAPGMQVAFVSSSSFAAMPVAMRSITHNLGVSKDYAAFAVPLGASIKMDGCGAIFPALCAVFIAQYTGVPLTANQYFVVLIASVLGSFGTAGVPGTAVIMATVVLSAANLPLEVIGYLYAIDRILDMMRTMTNVTGQMLVPVLVAKQTGLLDKSIYESASTNVGLEEPPADSAKPLR",
          "count": 1
        }
      }
    ],
    "dialect": "alphafoldserver",
    "version": 1
  },
  {
    "name": "ORF2601_vs_ORF2733_interactome",
    "modelSeeds": [],
    "sequences": [
      {
        "proteinChain": {
          "sequence": "MSKPKIIAIATLVAVLAGYCLSGYLTLLLLRLDTGLYGWDTYYRYFSALGLPQVAPYATKIKIAGVLGFGLPVLVWAIAVVLIVKPKARALHGDARFAGAADLSKHGLFKPSGNGIVVGKFNGKLVRLSGQQFVILAAPTRSGKGVGVVIPNLLEYQESVVVLDIKQENFDLTSGWRASQGHEVFLFNPFAEDRRTHRWNPLTYVSNDPAFRVSDLMSIAAMLYPDGSDDQKFWVSQARNAFMAFALYLFENWDEELSLGFPGGAGAPTLGGIYRLSSGDGTDLKKYLKSLSERRFLSSNAKSAFANLLSQADETFASIMGTLKEPLNAWINPVLDAATSADDFVLTDLRKKKMTIYIGIQPNKLAESRLIINLLFSQIINLNTRELPKSNPELKYQCLLLMDEFTSIGKVDIIATAVAYMAGYNIRLLPIIQSMAQLDATYGKDLSRTIITNHALQILYAPREQQDANDYSEMLGYTTIKKKNVTRGRETTHSVSEERRALMLPQELKAMGNEKEVFLYEGIPHPVKCDKIRYYEDRHFTARLLPKTEVKTLTIRM",
          "count": 1
        }
      },
      {
        "proteinChain": {
          "sequence": "MRYRLPTLAALTTLCVAACASTTGSGTSAPASVRVEVPPVTHPAGETPQWWYRSGAARAAGNGAMAGKARNVILFLGDGMSLTTVAAARILDGQRKGGPGEENLLSWEQFPATAFSKTYNTDSQTPDSAGTMTSITTGVKSHMGAIGVSSGNRSDCADSLNKGLLSWLQLADSAGMATGIVTTTRLTHATPAATYAHSPDRNWENDTDLPESARAAGCQDIAQQLLSTARYGRGPQVVLGGGRSQFQSVQERDPEYDDKVGLRLDGRDLVAEWKQAHPQGAYVWNEQQLQAASGAPALLGLFEPDHMQFDHDRNRTPQGEPSLTEMTRTAIQSLSREPNGFVLMVEGGRIDHANHAGNAYRALDETVSLSDAVRVAVQTAPPDTLIIVTADHSHTLNFVGYPVRGNPILGKVRGTGGEEGDRSQLATDLAGQPYTTLSYANGPGYTGASNAQPAGPKKYPHEPSSSEPATGRPDLSHVDTEAPSYMQEALVPTKSESHGGEDVGIWATGPGSAAFRGTLEENVIYHVIVQATPRLRERLCKAGTCNAAGVPVELPKPATFEAAVKR",
          "count": 1
        }
      }
    ],
    "dialect": "alphafoldserver",
    "version": 1
  },
  {
    "name": "ORF2601_vs_ORF2734_interactome",
    "modelSeeds": [],
    "sequences": [
      {
        "proteinChain": {
          "sequence": "MSKPKIIAIATLVAVLAGYCLSGYLTLLLLRLDTGLYGWDTYYRYFSALGLPQVAPYATKIKIAGVLGFGLPVLVWAIAVVLIVKPKARALHGDARFAGAADLSKHGLFKPSGNGIVVGKFNGKLVRLSGQQFVILAAPTRSGKGVGVVIPNLLEYQESVVVLDIKQENFDLTSGWRASQGHEVFLFNPFAEDRRTHRWNPLTYVSNDPAFRVSDLMSIAAMLYPDGSDDQKFWVSQARNAFMAFALYLFENWDEELSLGFPGGAGAPTLGGIYRLSSGDGTDLKKYLKSLSERRFLSSNAKSAFANLLSQADETFASIMGTLKEPLNAWINPVLDAATSADDFVLTDLRKKKMTIYIGIQPNKLAESRLIINLLFSQIINLNTRELPKSNPELKYQCLLLMDEFTSIGKVDIIATAVAYMAGYNIRLLPIIQSMAQLDATYGKDLSRTIITNHALQILYAPREQQDANDYSEMLGYTTIKKKNVTRGRETTHSVSEERRALMLPQELKAMGNEKEVFLYEGIPHPVKCDKIRYYEDRHFTARLLPKTEVKTLTIRM",
          "count": 1
        }
      },
      {
        "proteinChain": {
          "sequence": "VLTGTPLLPATPPGPVLLAYSGGMDSSVLLHLLAARPRYRHAGLRALHVHHGLHADADAWAAHCQRTCDALQVPLQIVRVQVARDSGLGLEAAARNARHAAFAQALIAGEWLALAHHRDDQAETFLLRALRASGPEGLAAMRPQRPFASGTLWRPMLAHARADLLAYAHAHRLRWIDDPSNTDPRHDRNFLRSQVLPLLQQRWPQATDALARSAQLSADASALLLQQDMALLPGVLTASGALDLQALRAQSVERRARLLRAWVSAAHAPPLPAHGVAALEQEIDNHAADRHACFAWQQVEVRRWRQCLFLHRPAAAWPSDWHAQWDGAAPLQLPDGAQLRLLGAPGLRFAQPLLVRARQGGERIVLPQRGHSHQLKHLLQALDLPPWERERLPVLWEGAQVLAAGDCIISGTLDAWLQANAAALQWRTAADAN",
          "count": 1
        }
      }
    ],
    "dialect": "alphafoldserver",
    "version": 1
  },
  {
    "name": "ORF2601_vs_ORF2735_interactome",
    "modelSeeds": [],
    "sequences": [
      {
        "proteinChain": {
          "sequence": "MSKPKIIAIATLVAVLAGYCLSGYLTLLLLRLDTGLYGWDTYYRYFSALGLPQVAPYATKIKIAGVLGFGLPVLVWAIAVVLIVKPKARALHGDARFAGAADLSKHGLFKPSGNGIVVGKFNGKLVRLSGQQFVILAAPTRSGKGVGVVIPNLLEYQESVVVLDIKQENFDLTSGWRASQGHEVFLFNPFAEDRRTHRWNPLTYVSNDPAFRVSDLMSIAAMLYPDGSDDQKFWVSQARNAFMAFALYLFENWDEELSLGFPGGAGAPTLGGIYRLSSGDGTDLKKYLKSLSERRFLSSNAKSAFANLLSQADETFASIMGTLKEPLNAWINPVLDAATSADDFVLTDLRKKKMTIYIGIQPNKLAESRLIINLLFSQIINLNTRELPKSNPELKYQCLLLMDEFTSIGKVDIIATAVAYMAGYNIRLLPIIQSMAQLDATYGKDLSRTIITNHALQILYAPREQQDANDYSEMLGYTTIKKKNVTRGRETTHSVSEERRALMLPQELKAMGNEKEVFLYEGIPHPVKCDKIRYYEDRHFTARLLPKTEVKTLTIRM",
          "count": 1
        }
      },
      {
        "proteinChain": {
          "sequence": "MAKKSLNETSPVARFEQSLEELEQLVQKMEVGDLSLEQSLTAYERGIGLYRDCQQALEQAELRVRLLTDPARPELAEAFEPPSLDG",
          "count": 1
        }
      }
    ],
    "dialect": "alphafoldserver",
    "version": 1
  },
  {
    "name": "ORF2601_vs_ORF2736_interactome",
    "modelSeeds": [],
    "sequences": [
      {
        "proteinChain": {
          "sequence": "MSKPKIIAIATLVAVLAGYCLSGYLTLLLLRLDTGLYGWDTYYRYFSALGLPQVAPYATKIKIAGVLGFGLPVLVWAIAVVLIVKPKARALHGDARFAGAADLSKHGLFKPSGNGIVVGKFNGKLVRLSGQQFVILAAPTRSGKGVGVVIPNLLEYQESVVVLDIKQENFDLTSGWRASQGHEVFLFNPFAEDRRTHRWNPLTYVSNDPAFRVSDLMSIAAMLYPDGSDDQKFWVSQARNAFMAFALYLFENWDEELSLGFPGGAGAPTLGGIYRLSSGDGTDLKKYLKSLSERRFLSSNAKSAFANLLSQADETFASIMGTLKEPLNAWINPVLDAATSADDFVLTDLRKKKMTIYIGIQPNKLAESRLIINLLFSQIINLNTRELPKSNPELKYQCLLLMDEFTSIGKVDIIATAVAYMAGYNIRLLPIIQSMAQLDATYGKDLSRTIITNHALQILYAPREQQDANDYSEMLGYTTIKKKNVTRGRETTHSVSEERRALMLPQELKAMGNEKEVFLYEGIPHPVKCDKIRYYEDRHFTARLLPKTEVKTLTIRM",
          "count": 1
        }
      },
      {
        "proteinChain": {
          "sequence": "VSSALFDHWIARTERSLEAGLPSATHAPQRLHAAMRHAVLGGGKRMRPLLVYASGALFGAAEDQLDTPAVAVELIHAYSLVHDDLPAMDDDALRRGQPTVHIAFDEATAILAGDALQTRAFELLAAASASAELRVGWMQSLATAAGAAGMCGGQALDIDATGQLQSLQHLQRMHALKTGALIRAAVRMGALTGGAALADQQRLDEFADALGLAFQVRDDILDVESSSAQLGKTAGKDAAQSKSTYPALLGMDGAKAKLAELAARMHDVLQPYGQPGETLATLARFAVNRAH",
          "count": 1
        }
      }
    ],
    "dialect": "alphafoldserver",
    "version": 1
  },
  {
    "name": "ORF2601_vs_ORF2737_interactome",
    "modelSeeds": [],
    "sequences": [
      {
        "proteinChain": {
          "sequence": "MSKPKIIAIATLVAVLAGYCLSGYLTLLLLRLDTGLYGWDTYYRYFSALGLPQVAPYATKIKIAGVLGFGLPVLVWAIAVVLIVKPKARALHGDARFAGAADLSKHGLFKPSGNGIVVGKFNGKLVRLSGQQFVILAAPTRSGKGVGVVIPNLLEYQESVVVLDIKQENFDLTSGWRASQGHEVFLFNPFAEDRRTHRWNPLTYVSNDPAFRVSDLMSIAAMLYPDGSDDQKFWVSQARNAFMAFALYLFENWDEELSLGFPGGAGAPTLGGIYRLSSGDGTDLKKYLKSLSERRFLSSNAKSAFANLLSQADETFASIMGTLKEPLNAWINPVLDAATSADDFVLTDLRKKKMTIYIGIQPNKLAESRLIINLLFSQIINLNTRELPKSNPELKYQCLLLMDEFTSIGKVDIIATAVAYMAGYNIRLLPIIQSMAQLDATYGKDLSRTIITNHALQILYAPREQQDANDYSEMLGYTTIKKKNVTRGRETTHSVSEERRALMLPQELKAMGNEKEVFLYEGIPHPVKCDKIRYYEDRHFTARLLPKTEVKTLTIRM",
          "count": 1
        }
      },
      {
        "proteinChain": {
          "sequence": "VKNVFFASFAAGTLAVVGVFGSAQAQSVRGPVPLTIELSPVADQAGRHQGKIAVTVTNNGSRIARVPTYQLPLKSLDNGILEVSRDGKPVDYTGRLVKRGLPKAADFTVLQPGQSVKGEVDLAGAYDLSTSGNYTIQVRSALQYASFSDGSLMKAANGEPAVATSTPLTVWLDGARRGVQRQLAVGPTAVVNGINYLNCSTTRTSQAGSAVTAARNYSQNARNYLNAGSTGARYTTWFGTYNASRYSRVSSNFVNIDNALDQNNGQLTINCSCEADLADAYAYVYPNQPYEIHVCNAFWSASTTGTDSKAGTLVHETSHFTVVAGTQDRVYGQSGARSLAISNPAQAITNADSHEYFAENTPAQN",
          "count": 1
        }
      }
    ],
    "dialect": "alphafoldserver",
    "version": 1
  },
  {
    "name": "ORF2601_vs_ORF2738_interactome",
    "modelSeeds": [],
    "sequences": [
      {
        "proteinChain": {
          "sequence": "MSKPKIIAIATLVAVLAGYCLSGYLTLLLLRLDTGLYGWDTYYRYFSALGLPQVAPYATKIKIAGVLGFGLPVLVWAIAVVLIVKPKARALHGDARFAGAADLSKHGLFKPSGNGIVVGKFNGKLVRLSGQQFVILAAPTRSGKGVGVVIPNLLEYQESVVVLDIKQENFDLTSGWRASQGHEVFLFNPFAEDRRTHRWNPLTYVSNDPAFRVSDLMSIAAMLYPDGSDDQKFWVSQARNAFMAFALYLFENWDEELSLGFPGGAGAPTLGGIYRLSSGDGTDLKKYLKSLSERRFLSSNAKSAFANLLSQADETFASIMGTLKEPLNAWINPVLDAATSADDFVLTDLRKKKMTIYIGIQPNKLAESRLIINLLFSQIINLNTRELPKSNPELKYQCLLLMDEFTSIGKVDIIATAVAYMAGYNIRLLPIIQSMAQLDATYGKDLSRTIITNHALQILYAPREQQDANDYSEMLGYTTIKKKNVTRGRETTHSVSEERRALMLPQELKAMGNEKEVFLYEGIPHPVKCDKIRYYEDRHFTARLLPKTEVKTLTIRM",
          "count": 1
        }
      },
      {
        "proteinChain": {
          "sequence": "MSEFESHAAPPPPPPVGTSSPSEERTLALAAHLLGIVSSFVGALVIWLISKDASPSKPFATDQAKEALNFQITVLIATVAAIILTIVSFGILFFLPTLVWIANLVLCILAAVKANNGEHYRYPFALRLIK",
          "count": 1
        }
      }
    ],
    "dialect": "alphafoldserver",
    "version": 1
  },
  {
    "name": "ORF2601_vs_ORF2739_interactome",
    "modelSeeds": [],
    "sequences": [
      {
        "proteinChain": {
          "sequence": "MSKPKIIAIATLVAVLAGYCLSGYLTLLLLRLDTGLYGWDTYYRYFSALGLPQVAPYATKIKIAGVLGFGLPVLVWAIAVVLIVKPKARALHGDARFAGAADLSKHGLFKPSGNGIVVGKFNGKLVRLSGQQFVILAAPTRSGKGVGVVIPNLLEYQESVVVLDIKQENFDLTSGWRASQGHEVFLFNPFAEDRRTHRWNPLTYVSNDPAFRVSDLMSIAAMLYPDGSDDQKFWVSQARNAFMAFALYLFENWDEELSLGFPGGAGAPTLGGIYRLSSGDGTDLKKYLKSLSERRFLSSNAKSAFANLLSQADETFASIMGTLKEPLNAWINPVLDAATSADDFVLTDLRKKKMTIYIGIQPNKLAESRLIINLLFSQIINLNTRELPKSNPELKYQCLLLMDEFTSIGKVDIIATAVAYMAGYNIRLLPIIQSMAQLDATYGKDLSRTIITNHALQILYAPREQQDANDYSEMLGYTTIKKKNVTRGRETTHSVSEERRALMLPQELKAMGNEKEVFLYEGIPHPVKCDKIRYYEDRHFTARLLPKTEVKTLTIRM",
          "count": 1
        }
      },
      {
        "proteinChain": {
          "sequence": "LNVLSSEIRVTDDSLQRLDALTDISQRLLERARAAGATQAEVSCSEERGLDVNVRLGDVETVESTRDRGIAVTVYFGKRKGSASTADLQESSLESTVAQACAIARFTEDDVAAGLADPELMAREFPELDSWHPWALDADTAVDLALACETAGRDADARISNSDGASASTGLSLSVYANSHGFVGRERGTHHSISCALIAGQGDGMQRDGWYSSALAREDLEAPDAIGRHAAARTVARLQPRSLPTGQLPVLFAPEVARSLVGHLLGAVSGGALYRRASFLLDSVGSKLFPDWFNIEELPHLRRGLRSAAFDGEGVATRRSALVTDGVLQRYVLGSYSARKLGLQTTANAGGVHNLQVTANAGDLASMIAGMSRGLLVTELMGNGVNPVTGDYSRGAGGFWIENGVIAYPVDGLTIAGNLRDMFAGIEAVGSDVDPRSHVKIGSVLINRMTVAGDS",
          "count": 1
        }
      }
    ],
    "dialect": "alphafoldserver",
    "version": 1
  },
  {
    "name": "ORF2601_vs_ORF2740_interactome",
    "modelSeeds": [],
    "sequences": [
      {
        "proteinChain": {
          "sequence": "MSKPKIIAIATLVAVLAGYCLSGYLTLLLLRLDTGLYGWDTYYRYFSALGLPQVAPYATKIKIAGVLGFGLPVLVWAIAVVLIVKPKARALHGDARFAGAADLSKHGLFKPSGNGIVVGKFNGKLVRLSGQQFVILAAPTRSGKGVGVVIPNLLEYQESVVVLDIKQENFDLTSGWRASQGHEVFLFNPFAEDRRTHRWNPLTYVSNDPAFRVSDLMSIAAMLYPDGSDDQKFWVSQARNAFMAFALYLFENWDEELSLGFPGGAGAPTLGGIYRLSSGDGTDLKKYLKSLSERRFLSSNAKSAFANLLSQADETFASIMGTLKEPLNAWINPVLDAATSADDFVLTDLRKKKMTIYIGIQPNKLAESRLIINLLFSQIINLNTRELPKSNPELKYQCLLLMDEFTSIGKVDIIATAVAYMAGYNIRLLPIIQSMAQLDATYGKDLSRTIITNHALQILYAPREQQDANDYSEMLGYTTIKKKNVTRGRETTHSVSEERRALMLPQELKAMGNEKEVFLYEGIPHPVKCDKIRYYEDRHFTARLLPKTEVKTLTIRM",
          "count": 1
        }
      },
      {
        "proteinChain": {
          "sequence": "MRGRDEETGEFRGASRSQQRREALEIFDLGEKLVALTPAQLAKLPVPESLIPHIEESKRITSHIAHKRQLAFLAKHMRREDEQTLAAIRDALDANSDTARREVAAIHRVERWRERLLAEGDVALAELLEAYPAADRQQLRQLVRNAIHERAKNKPPRAYRELFQVLRDLSQEQGLESGDSELEDGESASEDDE",
          "count": 1
        }
      }
    ],
    "dialect": "alphafoldserver",
    "version": 1
  },
  {
    "name": "ORF2601_vs_ORF2741_interactome",
    "modelSeeds": [],
    "sequences": [
      {
        "proteinChain": {
          "sequence": "MSKPKIIAIATLVAVLAGYCLSGYLTLLLLRLDTGLYGWDTYYRYFSALGLPQVAPYATKIKIAGVLGFGLPVLVWAIAVVLIVKPKARALHGDARFAGAADLSKHGLFKPSGNGIVVGKFNGKLVRLSGQQFVILAAPTRSGKGVGVVIPNLLEYQESVVVLDIKQENFDLTSGWRASQGHEVFLFNPFAEDRRTHRWNPLTYVSNDPAFRVSDLMSIAAMLYPDGSDDQKFWVSQARNAFMAFALYLFENWDEELSLGFPGGAGAPTLGGIYRLSSGDGTDLKKYLKSLSERRFLSSNAKSAFANLLSQADETFASIMGTLKEPLNAWINPVLDAATSADDFVLTDLRKKKMTIYIGIQPNKLAESRLIINLLFSQIINLNTRELPKSNPELKYQCLLLMDEFTSIGKVDIIATAVAYMAGYNIRLLPIIQSMAQLDATYGKDLSRTIITNHALQILYAPREQQDANDYSEMLGYTTIKKKNVTRGRETTHSVSEERRALMLPQELKAMGNEKEVFLYEGIPHPVKCDKIRYYEDRHFTARLLPKTEVKTLTIRM",
          "count": 1
        }
      },
      {
        "proteinChain": {
          "sequence": "MTDNALTLAETRLLLPSGLDAGHLDRTFGALLGPGIDFGDLYFQHSRRESWSVEDGIVKDGAHSIEQGVGVRAIAGEKTGFAYSDDIHRDALLEAAQSARAISREGGAQSTRSLVRGSGRALYPATDPIDDMDSATKVDLLRRIDQFLRAADPRVKQVMVSLSGGVDTVLIARSDGVLAADVRPLVRLNVQVIVEQGGRRESGYSGGGGRYGYADLFADGRPEGFAREALRQALVNLDAIPAPAGVMPVVLGPGWPGVLLHEAVGHGLEGDFNRKGTSVYAGRIGERVASPGVTIVDDGTLDGRRGSLNIDDEGTPSQCTTLIEDGVLVGYMQDSHNARLMGVAPTGNGRRESFAHLTMPRMTNTYMRAGQHDPEEMIRSVKKGIYAVNFGGGQVDITSGKYVFSATEAYLIEDGKVTAPVKGATLIGNGPETMQKVRMIGNDLALDEGVGVCGKDGQSVPVGVGQPSLLIDGITVGGTQA",
          "count": 1
        }
      }
    ],
    "dialect": "alphafoldserver",
    "version": 1
  },
  {
    "name": "ORF2601_vs_ORF2742_interactome",
    "modelSeeds": [],
    "sequences": [
      {
        "proteinChain": {
          "sequence": "MSKPKIIAIATLVAVLAGYCLSGYLTLLLLRLDTGLYGWDTYYRYFSALGLPQVAPYATKIKIAGVLGFGLPVLVWAIAVVLIVKPKARALHGDARFAGAADLSKHGLFKPSGNGIVVGKFNGKLVRLSGQQFVILAAPTRSGKGVGVVIPNLLEYQESVVVLDIKQENFDLTSGWRASQGHEVFLFNPFAEDRRTHRWNPLTYVSNDPAFRVSDLMSIAAMLYPDGSDDQKFWVSQARNAFMAFALYLFENWDEELSLGFPGGAGAPTLGGIYRLSSGDGTDLKKYLKSLSERRFLSSNAKSAFANLLSQADETFASIMGTLKEPLNAWINPVLDAATSADDFVLTDLRKKKMTIYIGIQPNKLAESRLIINLLFSQIINLNTRELPKSNPELKYQCLLLMDEFTSIGKVDIIATAVAYMAGYNIRLLPIIQSMAQLDATYGKDLSRTIITNHALQILYAPREQQDANDYSEMLGYTTIKKKNVTRGRETTHSVSEERRALMLPQELKAMGNEKEVFLYEGIPHPVKCDKIRYYEDRHFTARLLPKTEVKTLTIRM",
          "count": 1
        }
      },
      {
        "proteinChain": {
          "sequence": "MKLIAHVLDGHTLDIRPAPHERAWMDATEQRYAYRCLPLAIANAHGWELLCQSGFEASWDGSNALAAITISADADTQAPAISHFGYGVLTFHVPCLFRTDTGIDLFVTGPLNRPKDGIGALSGMVETDWSPHTFTMNWRFTRPGRVRFEAGEPFCHLFPLQRQLIEQVQPQWKPLSEAPQLAQQHADWTRSRTRFLDDLPDAQSAAAREKWQRGYFLGVAAPAQPPVPGHRSRLRLPMFTRAGSEDTPAE",
          "count": 1
        }
      }
    ],
    "dialect": "alphafoldserver",
    "version": 1
  },
  {
    "name": "ORF2601_vs_ORF2743_interactome",
    "modelSeeds": [],
    "sequences": [
      {
        "proteinChain": {
          "sequence": "MSKPKIIAIATLVAVLAGYCLSGYLTLLLLRLDTGLYGWDTYYRYFSALGLPQVAPYATKIKIAGVLGFGLPVLVWAIAVVLIVKPKARALHGDARFAGAADLSKHGLFKPSGNGIVVGKFNGKLVRLSGQQFVILAAPTRSGKGVGVVIPNLLEYQESVVVLDIKQENFDLTSGWRASQGHEVFLFNPFAEDRRTHRWNPLTYVSNDPAFRVSDLMSIAAMLYPDGSDDQKFWVSQARNAFMAFALYLFENWDEELSLGFPGGAGAPTLGGIYRLSSGDGTDLKKYLKSLSERRFLSSNAKSAFANLLSQADETFASIMGTLKEPLNAWINPVLDAATSADDFVLTDLRKKKMTIYIGIQPNKLAESRLIINLLFSQIINLNTRELPKSNPELKYQCLLLMDEFTSIGKVDIIATAVAYMAGYNIRLLPIIQSMAQLDATYGKDLSRTIITNHALQILYAPREQQDANDYSEMLGYTTIKKKNVTRGRETTHSVSEERRALMLPQELKAMGNEKEVFLYEGIPHPVKCDKIRYYEDRHFTARLLPKTEVKTLTIRM",
          "count": 1
        }
      },
      {
        "proteinChain": {
          "sequence": "MPTPLRRRLRLFRRYAITACALALVAVALLVGAASQALPLAEEHPQQIAQWLSQRAGQPIAFDRLQTEWTRRGPLLRLDGLRIGRHGEVRVGQAEVLLAMYAGLLPGHSLTEIRLRGLALTLQRSDDGVWSVQGMPSGGNSDPLDALRRLGEIQLAEARLHVAAPSIGLDTTLPRIDLRLRVSGSTVKVGSRSWIDLKRAPLTAVLEFDRDSGDGSAYVQADPADLSAWASLLQFGGMRVDGGGGRLQAWAQLRARRIAAVNVDVDLQQLRLSGAALPDETARRTLTWERLQARARWQAIDGGWRVDAPLLRLGQAAQLQRLDGLSIAGGRRYAVMGRHVDASGLIAAAALSEQLSPALRRWLSLSKPQLRVADLQVAGEPGGALRAQGQIEELGFLPVGNAPGISGLRGTIDGDAQGVELDPAPDATLRFDWPTGFGVVHEIQLAGKIVGWREGAGWQVATPALRVQGKDYGANVRGGLWFQGDGSRPRMQLAAQLDDVALPVARKFWIRSKMSEAAIDWLDMAVAGGTVTGGTGLVSGDLDDWPFDNNDGRFEAFGQIRDGVIRFQPDWPAMEQVQANLSFIGNGFSLHGQGDLAGTPIAQLEAGIPSFATSELYVRASTQADAAQLLGMLRKSPLERRYGDTLRNLTVSGPAAVTFDLLRPLRTHGVGGHLQGTVALQGAKLADARWDLAFDQVSGQAEYRDTGFAAERLSVQHEGRSGELSLRAGGLVQDPKQAFEARLGATLDAKELFDRAPQMEWLRPYVHGSAPWQVGVDVPLPPPGQTDANAVLTLRSTLVGTTLDLPAPLDKAASEPLDTRVKVALPLGDGDIDVGFGKLVALKASSHGAQTGVRVVMGTDTVTERPPANGLVVTGRAASLDAIDWISLARGSSGDADMPPLPGQPAVPSKDPMPLQQVDVQADRLLMIGGVFPQTRLRLRPTRDTVAVTLDGPSLAGQLTVPNADGATVQGTLKTVHWQPVEAPAEPAAPEPGDPLAGALPEPARRAVAEFDPVSIPPLALDIDDLQIGKMTFGAATLRSSRLTDGMQVDQLQLRSDDQNIGLTGAWRGKGEAASTRLSARVDSRNLGNLLQNLTLGGQLRGGEGQLELNAGWQGSPTGFALGSLDGNLKVDVRNGQLLEVDPGAGRVLGLLSVAQLPRRLMFDFRDFFSKGLAFNKLAGEVRFGEGFARTDAIRIEGPAADIAIRGQTDLRAQTFDQTVDVNPKAGNLLTVVGAVAGGPVGAAVGAAANAVLGKPLGAIGAKTYHVTGPWKDPQVDVVEREARERPPSKPAAPSGKSGKTDPTQR",
          "count": 1
        }
      }
    ],
    "dialect": "alphafoldserver",
    "version": 1
  },
  {
    "name": "ORF2601_vs_ORF2744_interactome",
    "modelSeeds": [],
    "sequences": [
      {
        "proteinChain": {
          "sequence": "MSKPKIIAIATLVAVLAGYCLSGYLTLLLLRLDTGLYGWDTYYRYFSALGLPQVAPYATKIKIAGVLGFGLPVLVWAIAVVLIVKPKARALHGDARFAGAADLSKHGLFKPSGNGIVVGKFNGKLVRLSGQQFVILAAPTRSGKGVGVVIPNLLEYQESVVVLDIKQENFDLTSGWRASQGHEVFLFNPFAEDRRTHRWNPLTYVSNDPAFRVSDLMSIAAMLYPDGSDDQKFWVSQARNAFMAFALYLFENWDEELSLGFPGGAGAPTLGGIYRLSSGDGTDLKKYLKSLSERRFLSSNAKSAFANLLSQADETFASIMGTLKEPLNAWINPVLDAATSADDFVLTDLRKKKMTIYIGIQPNKLAESRLIINLLFSQIINLNTRELPKSNPELKYQCLLLMDEFTSIGKVDIIATAVAYMAGYNIRLLPIIQSMAQLDATYGKDLSRTIITNHALQILYAPREQQDANDYSEMLGYTTIKKKNVTRGRETTHSVSEERRALMLPQELKAMGNEKEVFLYEGIPHPVKCDKIRYYEDRHFTARLLPKTEVKTLTIRM",
          "count": 1
        }
      },
      {
        "proteinChain": {
          "sequence": "MSEEILVNVTPRETRVAVIENGMLQELHIERGWRRGVVGNIYKGKVQRVMPGMQAAFVEVGLERAAFLHANDVVRLAPAPASVVDTEETPIPPPPPASVPIVELLRDGQEIVVQVVKDPIGTKGARLTTQISIPSRYLVLLPQSKVVGVSARIEDEAERLRLKTIVSEVSAQHGGFGYIIRTNAEGQPAEALAEDIAYLSRVWNVVERRGREAPPCSIIYEDLSLPLRAVRDLIRRDVEKVKVDSNETFVQLQAFVAKYMPVLAERLELYTGDRPIFDLYGVEDEIGRALNKQVPLKSGGYLVIDQTEAMTTIDVNTGSFVGQRNLEETVFRTNLEAAQAVARQLRLRNLGGIIIIDFIDMDDSEHRRQVLRTLEKALARDHAKTTVYEFSPLGLVEMTRKRTVESLERQLSETCGQCGGRGTIKTAETVTYEIFREITRAVRQFDAARLLVIASSKVVARITDEESAAVAELEEFLGKSIRFQSDDQYLQEQFDVVLL",
          "count": 1
        }
      }
    ],
    "dialect": "alphafoldserver",
    "version": 1
  },
  {
    "name": "ORF2601_vs_ORF2745_interactome",
    "modelSeeds": [],
    "sequences": [
      {
        "proteinChain": {
          "sequence": "MSKPKIIAIATLVAVLAGYCLSGYLTLLLLRLDTGLYGWDTYYRYFSALGLPQVAPYATKIKIAGVLGFGLPVLVWAIAVVLIVKPKARALHGDARFAGAADLSKHGLFKPSGNGIVVGKFNGKLVRLSGQQFVILAAPTRSGKGVGVVIPNLLEYQESVVVLDIKQENFDLTSGWRASQGHEVFLFNPFAEDRRTHRWNPLTYVSNDPAFRVSDLMSIAAMLYPDGSDDQKFWVSQARNAFMAFALYLFENWDEELSLGFPGGAGAPTLGGIYRLSSGDGTDLKKYLKSLSERRFLSSNAKSAFANLLSQADETFASIMGTLKEPLNAWINPVLDAATSADDFVLTDLRKKKMTIYIGIQPNKLAESRLIINLLFSQIINLNTRELPKSNPELKYQCLLLMDEFTSIGKVDIIATAVAYMAGYNIRLLPIIQSMAQLDATYGKDLSRTIITNHALQILYAPREQQDANDYSEMLGYTTIKKKNVTRGRETTHSVSEERRALMLPQELKAMGNEKEVFLYEGIPHPVKCDKIRYYEDRHFTARLLPKTEVKTLTIRM",
          "count": 1
        }
      },
      {
        "proteinChain": {
          "sequence": "MLYLASRSPRRQELLQRLDVPFQTLQLDVPELRAADESPDQYVQRVALEKAHAGLALVQAADPDAIVLGSDTEVVLGERVFGKPVDVDDAIAMLRELSGRTHQVLTAVVLVCAQRAPARALVVSEVAFDTLDDAQIAAYAACGEPMGKAGAYAIQGRAERFIRHLSGSYSGVMGLPLYHTSQLLTAFGAH",
          "count": 1
        }
      }
    ],
    "dialect": "alphafoldserver",
    "version": 1
  },
  {
    "name": "ORF2601_vs_ORF2746_interactome",
    "modelSeeds": [],
    "sequences": [
      {
        "proteinChain": {
          "sequence": "MSKPKIIAIATLVAVLAGYCLSGYLTLLLLRLDTGLYGWDTYYRYFSALGLPQVAPYATKIKIAGVLGFGLPVLVWAIAVVLIVKPKARALHGDARFAGAADLSKHGLFKPSGNGIVVGKFNGKLVRLSGQQFVILAAPTRSGKGVGVVIPNLLEYQESVVVLDIKQENFDLTSGWRASQGHEVFLFNPFAEDRRTHRWNPLTYVSNDPAFRVSDLMSIAAMLYPDGSDDQKFWVSQARNAFMAFALYLFENWDEELSLGFPGGAGAPTLGGIYRLSSGDGTDLKKYLKSLSERRFLSSNAKSAFANLLSQADETFASIMGTLKEPLNAWINPVLDAATSADDFVLTDLRKKKMTIYIGIQPNKLAESRLIINLLFSQIINLNTRELPKSNPELKYQCLLLMDEFTSIGKVDIIATAVAYMAGYNIRLLPIIQSMAQLDATYGKDLSRTIITNHALQILYAPREQQDANDYSEMLGYTTIKKKNVTRGRETTHSVSEERRALMLPQELKAMGNEKEVFLYEGIPHPVKCDKIRYYEDRHFTARLLPKTEVKTLTIRM",
          "count": 1
        }
      },
      {
        "proteinChain": {
          "sequence": "MRTHLKPLLLALSIAAGTAMTAHAQPASSYTIPSDGTLLNVSAEAEAKRVPDIATLSAGVVTQAADGNAAMRQNAEQMSKVMAAVKAAGIADKDVQTSGINLSPQYTYKENEAPKINGYQASNTVSLKVRDITRLGKVLDALVAQGANDINGPSFSIDQPEPVYDEARVAALKKAQARADTYAKSLGLKVRRIVSISEGRSGGAVRPMMMAASMRSAKAEMDTPVAPGESTLSINLDVTFELGR",
          "count": 1
        }
      }
    ],
    "dialect": "alphafoldserver",
    "version": 1
  },
  {
    "name": "ORF2601_vs_ORF2747_interactome",
    "modelSeeds": [],
    "sequences": [
      {
        "proteinChain": {
          "sequence": "MSKPKIIAIATLVAVLAGYCLSGYLTLLLLRLDTGLYGWDTYYRYFSALGLPQVAPYATKIKIAGVLGFGLPVLVWAIAVVLIVKPKARALHGDARFAGAADLSKHGLFKPSGNGIVVGKFNGKLVRLSGQQFVILAAPTRSGKGVGVVIPNLLEYQESVVVLDIKQENFDLTSGWRASQGHEVFLFNPFAEDRRTHRWNPLTYVSNDPAFRVSDLMSIAAMLYPDGSDDQKFWVSQARNAFMAFALYLFENWDEELSLGFPGGAGAPTLGGIYRLSSGDGTDLKKYLKSLSERRFLSSNAKSAFANLLSQADETFASIMGTLKEPLNAWINPVLDAATSADDFVLTDLRKKKMTIYIGIQPNKLAESRLIINLLFSQIINLNTRELPKSNPELKYQCLLLMDEFTSIGKVDIIATAVAYMAGYNIRLLPIIQSMAQLDATYGKDLSRTIITNHALQILYAPREQQDANDYSEMLGYTTIKKKNVTRGRETTHSVSEERRALMLPQELKAMGNEKEVFLYEGIPHPVKCDKIRYYEDRHFTARLLPKTEVKTLTIRM",
          "count": 1
        }
      },
      {
        "proteinChain": {
          "sequence": "MTSHAARQRRPFRSTSPARYGRISMLALALSGAVGMLATGTAAAQSTTAGIYGSAPASAGATVTAQSDTGLTRTATVDANGRYAIGNLPVGTYTVTLQREGQAAETRKNIALRVGAGTDVSFGSSNASDDTATLGTITVTGKNISPVDVSATASRTVITAEQLQRLPLARSGEAIALLSPGAVQGSGYFGNAISFGGAGVTENAYYLNGYLSSNPLTNIGGVTLPFGAIDQQETYTGGYSARYGRSAGGVLSQVGKRGTNEWHFGAQALWRPRSLSSDYKNVFYPDTAPPAGYEYSDESLPGTLYRSRKDDTFWNTVYSVYAGGPLVEDRLFVFVAAEQERTEGVSTARRDDPVIGRNNYRIDEPKVYAKIDWNINDSNILELTGVKNNSREGGAYTDFNGYPDVVSDANGAFADTVKVNDRYYIGKYTSYITDDLTLSATYGKSRQTDFRNNPSTAPLLTNTNLQDPAITGGSEIRNNQTSSQARDGENKTRGLRIDLEYVLGSHTLTAGVDNMYFNANNEGVITTGPGYRWIYGRSSRPTSPISAALGVGPAGGNGYYVYRSVFNTATSMSVAQKAYFLEDKWQVNDKLLLTLGIRNDKFTNFNDAGEAYVTSGDQWAPRLGLSWDVFGDSSLKVYGNAGRYYLALPNSVAIRGASPSTFTREYFTYSGIDAQGSPTGLTPVAVDPSAGFSCSGNIVSSNLECGQAPDAAGIAATDLKSMYQDEFMLGFDKTLGESWVTGAKATYRTLGATIDDVCDADRMRTKLTASGVDPSTVNVPGCIIFNPGETNSFSLANLDGSGRTSVTMSPSDWGFDKKAKRTYLAVDLFLQHPFDGKWEGRIDYTWSRNFGNTEGQVKSDIGQTDVSKTQDWDAAALMWYSGGYLANDRRHQIKLYGSYQIAPEWLIAGNIRILSGTPKSCLGYVSINGISEDSDAGDPVGYGSSYHTCNGQPSRPGDAGRLPWTKIVDLGLTYRPAFADNKLAMTLQAFNIFNERKPLQVDSTWEDSAFTLSNTYGMGLYFTQPRYAMFSVSYDY",
          "count": 1
        }
      }
    ],
    "dialect": "alphafoldserver",
    "version": 1
  },
  {
    "name": "ORF2601_vs_ORF2748_interactome",
    "modelSeeds": [],
    "sequences": [
      {
        "proteinChain": {
          "sequence": "MSKPKIIAIATLVAVLAGYCLSGYLTLLLLRLDTGLYGWDTYYRYFSALGLPQVAPYATKIKIAGVLGFGLPVLVWAIAVVLIVKPKARALHGDARFAGAADLSKHGLFKPSGNGIVVGKFNGKLVRLSGQQFVILAAPTRSGKGVGVVIPNLLEYQESVVVLDIKQENFDLTSGWRASQGHEVFLFNPFAEDRRTHRWNPLTYVSNDPAFRVSDLMSIAAMLYPDGSDDQKFWVSQARNAFMAFALYLFENWDEELSLGFPGGAGAPTLGGIYRLSSGDGTDLKKYLKSLSERRFLSSNAKSAFANLLSQADETFASIMGTLKEPLNAWINPVLDAATSADDFVLTDLRKKKMTIYIGIQPNKLAESRLIINLLFSQIINLNTRELPKSNPELKYQCLLLMDEFTSIGKVDIIATAVAYMAGYNIRLLPIIQSMAQLDATYGKDLSRTIITNHALQILYAPREQQDANDYSEMLGYTTIKKKNVTRGRETTHSVSEERRALMLPQELKAMGNEKEVFLYEGIPHPVKCDKIRYYEDRHFTARLLPKTEVKTLTIRM",
          "count": 1
        }
      },
      {
        "proteinChain": {
          "sequence": "MVRTQSQVSSRPLGIDPSRVLAMSTAVALHLLAGGLLLIPLSHRAIPRQTAPKERWLMPVSIPTPPPPLAFPVEVTFTPKTHSPTKSLPLPVQTPVVSETSLVDSAPSAVAATVSDVVADSAPTTTAPSGPIEAGRLQYLSSPAPSYPAAALRAGQQGTVLLRVLVGTDGRPAEVSVQTSSGHRMLDLAARSQVLRNWRFQPAMQNGQAVQAYGLVPVSFSLN",
          "count": 1
        }
      }
    ],
    "dialect": "alphafoldserver",
    "version": 1
  },
  {
    "name": "ORF2601_vs_ORF2749_interactome",
    "modelSeeds": [],
    "sequences": [
      {
        "proteinChain": {
          "sequence": "MSKPKIIAIATLVAVLAGYCLSGYLTLLLLRLDTGLYGWDTYYRYFSALGLPQVAPYATKIKIAGVLGFGLPVLVWAIAVVLIVKPKARALHGDARFAGAADLSKHGLFKPSGNGIVVGKFNGKLVRLSGQQFVILAAPTRSGKGVGVVIPNLLEYQESVVVLDIKQENFDLTSGWRASQGHEVFLFNPFAEDRRTHRWNPLTYVSNDPAFRVSDLMSIAAMLYPDGSDDQKFWVSQARNAFMAFALYLFENWDEELSLGFPGGAGAPTLGGIYRLSSGDGTDLKKYLKSLSERRFLSSNAKSAFANLLSQADETFASIMGTLKEPLNAWINPVLDAATSADDFVLTDLRKKKMTIYIGIQPNKLAESRLIINLLFSQIINLNTRELPKSNPELKYQCLLLMDEFTSIGKVDIIATAVAYMAGYNIRLLPIIQSMAQLDATYGKDLSRTIITNHALQILYAPREQQDANDYSEMLGYTTIKKKNVTRGRETTHSVSEERRALMLPQELKAMGNEKEVFLYEGIPHPVKCDKIRYYEDRHFTARLLPKTEVKTLTIRM",
          "count": 1
        }
      },
      {
        "proteinChain": {
          "sequence": "MKCRLIATGERAPSWVAQGFAEYQKRLSHWMPLELVEIEPGMRGKGRDAQRATDDEGRRVLAALPKNAYVVALDVPGRPLSSEQLAQRMEHWRGQGRDLAFLIGGPEGHAAEVLKSASESWSIGPLTLPHMLVRLIVAEQLYRAAAMLANHPYHRA",
          "count": 1
        }
      }
    ],
    "dialect": "alphafoldserver",
    "version": 1
  },
  {
    "name": "ORF2601_vs_ORF2750_interactome",
    "modelSeeds": [],
    "sequences": [
      {
        "proteinChain": {
          "sequence": "MSKPKIIAIATLVAVLAGYCLSGYLTLLLLRLDTGLYGWDTYYRYFSALGLPQVAPYATKIKIAGVLGFGLPVLVWAIAVVLIVKPKARALHGDARFAGAADLSKHGLFKPSGNGIVVGKFNGKLVRLSGQQFVILAAPTRSGKGVGVVIPNLLEYQESVVVLDIKQENFDLTSGWRASQGHEVFLFNPFAEDRRTHRWNPLTYVSNDPAFRVSDLMSIAAMLYPDGSDDQKFWVSQARNAFMAFALYLFENWDEELSLGFPGGAGAPTLGGIYRLSSGDGTDLKKYLKSLSERRFLSSNAKSAFANLLSQADETFASIMGTLKEPLNAWINPVLDAATSADDFVLTDLRKKKMTIYIGIQPNKLAESRLIINLLFSQIINLNTRELPKSNPELKYQCLLLMDEFTSIGKVDIIATAVAYMAGYNIRLLPIIQSMAQLDATYGKDLSRTIITNHALQILYAPREQQDANDYSEMLGYTTIKKKNVTRGRETTHSVSEERRALMLPQELKAMGNEKEVFLYEGIPHPVKCDKIRYYEDRHFTARLLPKTEVKTLTIRM",
          "count": 1
        }
      },
      {
        "proteinChain": {
          "sequence": "MPIFDPARRQVLKGSAAVMAAGALGSLSALQSRQAQAATSPSTQLAPVPSRYGPLAPVADQSTGLPLLQLPQGFSYRSFGWSGDRMDDGQPCPDRHDGMAVVGLRRPDWRPGSDPLRGLEYVLIRNHERGAGSPFRAPAMYDTGTVSGTQQAGGGTTTLSYGRRGWGSLEPSLGGTLVNCAGGPTPWGTWLSCEEIKTNAVSSTGRKHGYVFEVDPDSHRTTGRPLVGLGRFSHEAVAVDPRTGIVYLTEDDRNKAGLYRFVPNDRRGRNGSLENGGRLQAARVRGRRNADLTVASIGQQFQLEWVDISEPDLDSIAAPAGFADIGANDTLSGPFAQAWADGALRMSRGEGIWYSYGKMFIVDTSTGVDAQGRRGYGNGAVWVLDLFTQRLSALFVSGNQLAAHNPDNVTVSARGGVVLCEDGGESPDEYGPGARLLGLTRNGQSFYLAKNNVQLTSQQIADAGKTIAEGDYRDTEFCGACWDPLARTLFVNIQTPGITLAITGPWERGPL",
          "count": 1
        }
      }
    ],
    "dialect": "alphafoldserver",
    "version": 1
  },
  {
    "name": "ORF2601_vs_ORF2751_interactome",
    "modelSeeds": [],
    "sequences": [
      {
        "proteinChain": {
          "sequence": "MSKPKIIAIATLVAVLAGYCLSGYLTLLLLRLDTGLYGWDTYYRYFSALGLPQVAPYATKIKIAGVLGFGLPVLVWAIAVVLIVKPKARALHGDARFAGAADLSKHGLFKPSGNGIVVGKFNGKLVRLSGQQFVILAAPTRSGKGVGVVIPNLLEYQESVVVLDIKQENFDLTSGWRASQGHEVFLFNPFAEDRRTHRWNPLTYVSNDPAFRVSDLMSIAAMLYPDGSDDQKFWVSQARNAFMAFALYLFENWDEELSLGFPGGAGAPTLGGIYRLSSGDGTDLKKYLKSLSERRFLSSNAKSAFANLLSQADETFASIMGTLKEPLNAWINPVLDAATSADDFVLTDLRKKKMTIYIGIQPNKLAESRLIINLLFSQIINLNTRELPKSNPELKYQCLLLMDEFTSIGKVDIIATAVAYMAGYNIRLLPIIQSMAQLDATYGKDLSRTIITNHALQILYAPREQQDANDYSEMLGYTTIKKKNVTRGRETTHSVSEERRALMLPQELKAMGNEKEVFLYEGIPHPVKCDKIRYYEDRHFTARLLPKTEVKTLTIRM",
          "count": 1
        }
      },
      {
        "proteinChain": {
          "sequence": "LTSQAQVIKTSLPNPPPSVPALLATVREAVEELKAKDVVEIDVRGKSSVCDYMVVVSGTSTRHVKSIADEVVKFAKRLDVMPLGVEGEREAEWVLVDLGDVVVHVMLPRVREFYALERLWTVGDQRPSDEDESDELR",
          "count": 1
        }
      }
    ],
    "dialect": "alphafoldserver",
    "version": 1
  },
  {
    "name": "ORF2601_vs_ORF2752_interactome",
    "modelSeeds": [],
    "sequences": [
      {
        "proteinChain": {
          "sequence": "MSKPKIIAIATLVAVLAGYCLSGYLTLLLLRLDTGLYGWDTYYRYFSALGLPQVAPYATKIKIAGVLGFGLPVLVWAIAVVLIVKPKARALHGDARFAGAADLSKHGLFKPSGNGIVVGKFNGKLVRLSGQQFVILAAPTRSGKGVGVVIPNLLEYQESVVVLDIKQENFDLTSGWRASQGHEVFLFNPFAEDRRTHRWNPLTYVSNDPAFRVSDLMSIAAMLYPDGSDDQKFWVSQARNAFMAFALYLFENWDEELSLGFPGGAGAPTLGGIYRLSSGDGTDLKKYLKSLSERRFLSSNAKSAFANLLSQADETFASIMGTLKEPLNAWINPVLDAATSADDFVLTDLRKKKMTIYIGIQPNKLAESRLIINLLFSQIINLNTRELPKSNPELKYQCLLLMDEFTSIGKVDIIATAVAYMAGYNIRLLPIIQSMAQLDATYGKDLSRTIITNHALQILYAPREQQDANDYSEMLGYTTIKKKNVTRGRETTHSVSEERRALMLPQELKAMGNEKEVFLYEGIPHPVKCDKIRYYEDRHFTARLLPKTEVKTLTIRM",
          "count": 1
        }
      },
      {
        "proteinChain": {
          "sequence": "VKARDAGTRDPGPGSREGQGDRQRAHSDQLAQASPAISASGSQEQQRSHPDHVADPGSSDSRIPNPDSQLHLYYGGTFDPIHLGHLAIACAARDELGACVRLVPAADPPHRPAPGATATQRAQMLKLALANYPGLQLDTRELQRAAHCDAPSYTVDTLRGLRAELGPAAPIAWLLGADAFAGLHHWHQWEALFGLAHFVVAARPGTPLTLADAPQLATAAQGRWVAGADELVGAPAGRLYLLHQPLHGESASAVRSRIATGAQWQSLVPPPVAGMIQREGLYRSVRPAT",
          "count": 1
        }
      }
    ],
    "dialect": "alphafoldserver",
    "version": 1
  },
  {
    "name": "ORF2601_vs_ORF2753_interactome",
    "modelSeeds": [],
    "sequences": [
      {
        "proteinChain": {
          "sequence": "MSKPKIIAIATLVAVLAGYCLSGYLTLLLLRLDTGLYGWDTYYRYFSALGLPQVAPYATKIKIAGVLGFGLPVLVWAIAVVLIVKPKARALHGDARFAGAADLSKHGLFKPSGNGIVVGKFNGKLVRLSGQQFVILAAPTRSGKGVGVVIPNLLEYQESVVVLDIKQENFDLTSGWRASQGHEVFLFNPFAEDRRTHRWNPLTYVSNDPAFRVSDLMSIAAMLYPDGSDDQKFWVSQARNAFMAFALYLFENWDEELSLGFPGGAGAPTLGGIYRLSSGDGTDLKKYLKSLSERRFLSSNAKSAFANLLSQADETFASIMGTLKEPLNAWINPVLDAATSADDFVLTDLRKKKMTIYIGIQPNKLAESRLIINLLFSQIINLNTRELPKSNPELKYQCLLLMDEFTSIGKVDIIATAVAYMAGYNIRLLPIIQSMAQLDATYGKDLSRTIITNHALQILYAPREQQDANDYSEMLGYTTIKKKNVTRGRETTHSVSEERRALMLPQELKAMGNEKEVFLYEGIPHPVKCDKIRYYEDRHFTARLLPKTEVKTLTIRM",
          "count": 1
        }
      },
      {
        "proteinChain": {
          "sequence": "MELRPEQLAGQSSQPLQPVYLIAGPETLRVLEAADAVRARARAEGIGEREVFDADGREFDWNQLDASFNAPSLFSPRRLVEVRLPSGKPGKDGAEVISRFCANPPPDVVLLITANDWSKAHHGKWAEAVGRIGTIAVAWAIKPHELSDWIERRLRAHGLRADAAAVQRLSERVEGNLLAAAQEIDKLALLADGKTLDLEAMESLVADAARYDVFRLAETTFSGQPAAVIRMLAGLRGEGEAVAALMPILIKELLRTASLAKVQANGGNLAAEMKAQGLWESRQAPFKRALQRHPEPHRWERFVAEAGLVDRMAKGRADGDAWVGLERLLVAVAEARAVRLLA",
          "count": 1
        }
      }
    ],
    "dialect": "alphafoldserver",
    "version": 1
  },
  {
    "name": "ORF2601_vs_ORF2754_interactome",
    "modelSeeds": [],
    "sequences": [
      {
        "proteinChain": {
          "sequence": "MSKPKIIAIATLVAVLAGYCLSGYLTLLLLRLDTGLYGWDTYYRYFSALGLPQVAPYATKIKIAGVLGFGLPVLVWAIAVVLIVKPKARALHGDARFAGAADLSKHGLFKPSGNGIVVGKFNGKLVRLSGQQFVILAAPTRSGKGVGVVIPNLLEYQESVVVLDIKQENFDLTSGWRASQGHEVFLFNPFAEDRRTHRWNPLTYVSNDPAFRVSDLMSIAAMLYPDGSDDQKFWVSQARNAFMAFALYLFENWDEELSLGFPGGAGAPTLGGIYRLSSGDGTDLKKYLKSLSERRFLSSNAKSAFANLLSQADETFASIMGTLKEPLNAWINPVLDAATSADDFVLTDLRKKKMTIYIGIQPNKLAESRLIINLLFSQIINLNTRELPKSNPELKYQCLLLMDEFTSIGKVDIIATAVAYMAGYNIRLLPIIQSMAQLDATYGKDLSRTIITNHALQILYAPREQQDANDYSEMLGYTTIKKKNVTRGRETTHSVSEERRALMLPQELKAMGNEKEVFLYEGIPHPVKCDKIRYYEDRHFTARLLPKTEVKTLTIRM",
          "count": 1
        }
      },
      {
        "proteinChain": {
          "sequence": "MIRFPTAFAASLVLVSSLTACGFHLRNALALPPDTPAVKVQSAVQYSELAKLLRRGLKASGATLADDDAKTGFAQVQVLSERWGDLPIAIDSQGRAQEYSLRYAAIFTVTTANGSVLVPQQVIELSRDYVSPPVDATGTATEREILADELRRDMSASILRRIDSVVRARLQRGEGLESTPTAPLPPAPTAPAQPTTTPESSVPASLPPASTSGN",
          "count": 1
        }
      }
    ],
    "dialect": "alphafoldserver",
    "version": 1
  },
  {
    "name": "ORF2601_vs_ORF2755_interactome",
    "modelSeeds": [],
    "sequences": [
      {
        "proteinChain": {
          "sequence": "MSKPKIIAIATLVAVLAGYCLSGYLTLLLLRLDTGLYGWDTYYRYFSALGLPQVAPYATKIKIAGVLGFGLPVLVWAIAVVLIVKPKARALHGDARFAGAADLSKHGLFKPSGNGIVVGKFNGKLVRLSGQQFVILAAPTRSGKGVGVVIPNLLEYQESVVVLDIKQENFDLTSGWRASQGHEVFLFNPFAEDRRTHRWNPLTYVSNDPAFRVSDLMSIAAMLYPDGSDDQKFWVSQARNAFMAFALYLFENWDEELSLGFPGGAGAPTLGGIYRLSSGDGTDLKKYLKSLSERRFLSSNAKSAFANLLSQADETFASIMGTLKEPLNAWINPVLDAATSADDFVLTDLRKKKMTIYIGIQPNKLAESRLIINLLFSQIINLNTRELPKSNPELKYQCLLLMDEFTSIGKVDIIATAVAYMAGYNIRLLPIIQSMAQLDATYGKDLSRTIITNHALQILYAPREQQDANDYSEMLGYTTIKKKNVTRGRETTHSVSEERRALMLPQELKAMGNEKEVFLYEGIPHPVKCDKIRYYEDRHFTARLLPKTEVKTLTIRM",
          "count": 1
        }
      },
      {
        "proteinChain": {
          "sequence": "MSTVEPNVYDPQQVETSAQQFWDATRAFQVDENSEKPKFYCLSMLPYPSGALHMGHVRNYTISDVVSRYKRMTGHNVLQPMGWDAFGLPAENAAIKNKTAPAKWTYANIEHMRAQLKSLGYAIDWSREFATCTPDYYVHEQRMFTRLMRKGLAYRRNAVVNWDPIDQTVLANEQVIDGRGWRSGAVVEKREIPQWFLRITDYAQELLDGLDQLDGWPDSVKTMQRNWIGRSEGLEIQFDVRDPDGATLDPLRVFTTRPDTLMGVTFVSIAAEHPLALHAAKSNPELAALLETLKHGGVSEAELETQEKRGMATGLTAVHPISGEQVPVWVANFVLMGYGTGAVMAVPGHDQRDFEFANKYGLPIVQVVKLREPRNEEEQTWDATHWRDWYTDKSRELELINSAEFDGLDFGGAFEALAERFERKGQGQRRVNYRLRDWGVSRQRYWGCPIPVIYCAKCGAVPVPEDQLPVVLPENVEFSGTGSPIKTDPTWRQTTCPDCGGPAERETDTFDTFMESSWYVARYTSPKARDMVDRRANYWMPADLYVGGIEHAILHLMYFRFYHKLMRDARLVDSDEPVTNLLTQGMVIADTFYRDADNGGKDWINPADVEIQRDERGRVTGAVLIADGQPVQIGGTEKMSKSKNNGVDPQSMVAKYGADTVRLFSMFAAPPEQSLEWNEAGVDGMARFMRRLWAQVHKHVGEGTAVALDVAALSAEQKAIRRKTHETIGKVGDDYGRRHSFNTAIAAVMELSNALAKFDDASEQGRAVRQEALEAMVLLLNPITPHASHALWQVLGRGETLLENVAFPQADASALVRDALTLAVQINGKLRGTIDVAADATREQIEALAQAEPNAAKFLEGLSVRKIIIVPGKIVNIVAG",
          "count": 1
        }
      }
    ],
    "dialect": "alphafoldserver",
    "version": 1
  },
  {
    "name": "ORF2601_vs_ORF2756_interactome",
    "modelSeeds": [],
    "sequences": [
      {
        "proteinChain": {
          "sequence": "MSKPKIIAIATLVAVLAGYCLSGYLTLLLLRLDTGLYGWDTYYRYFSALGLPQVAPYATKIKIAGVLGFGLPVLVWAIAVVLIVKPKARALHGDARFAGAADLSKHGLFKPSGNGIVVGKFNGKLVRLSGQQFVILAAPTRSGKGVGVVIPNLLEYQESVVVLDIKQENFDLTSGWRASQGHEVFLFNPFAEDRRTHRWNPLTYVSNDPAFRVSDLMSIAAMLYPDGSDDQKFWVSQARNAFMAFALYLFENWDEELSLGFPGGAGAPTLGGIYRLSSGDGTDLKKYLKSLSERRFLSSNAKSAFANLLSQADETFASIMGTLKEPLNAWINPVLDAATSADDFVLTDLRKKKMTIYIGIQPNKLAESRLIINLLFSQIINLNTRELPKSNPELKYQCLLLMDEFTSIGKVDIIATAVAYMAGYNIRLLPIIQSMAQLDATYGKDLSRTIITNHALQILYAPREQQDANDYSEMLGYTTIKKKNVTRGRETTHSVSEERRALMLPQELKAMGNEKEVFLYEGIPHPVKCDKIRYYEDRHFTARLLPKTEVKTLTIRM",
          "count": 1
        }
      },
      {
        "proteinChain": {
          "sequence": "MATTERAQRYMGLIAATVFVLALAGFGVTLPGYLQASHPVALLGAQGVPHALGFNLVAFVLVGALGMATGVSLLARMPPKASWSLRVGGQLIVLAGLAFLGMGMLPLDPADLDGRASQAHATAWLLWAVAFVPGMLLIAAALLNDATTRRLAWLSLAAGLLVAVLAFGPPGLMRQAIAQRLAFLAWVGWLAVAGWSWPQKPATLR",
          "count": 1
        }
      }
    ],
    "dialect": "alphafoldserver",
    "version": 1
  },
  {
    "name": "ORF2601_vs_ORF2757_interactome",
    "modelSeeds": [],
    "sequences": [
      {
        "proteinChain": {
          "sequence": "MSKPKIIAIATLVAVLAGYCLSGYLTLLLLRLDTGLYGWDTYYRYFSALGLPQVAPYATKIKIAGVLGFGLPVLVWAIAVVLIVKPKARALHGDARFAGAADLSKHGLFKPSGNGIVVGKFNGKLVRLSGQQFVILAAPTRSGKGVGVVIPNLLEYQESVVVLDIKQENFDLTSGWRASQGHEVFLFNPFAEDRRTHRWNPLTYVSNDPAFRVSDLMSIAAMLYPDGSDDQKFWVSQARNAFMAFALYLFENWDEELSLGFPGGAGAPTLGGIYRLSSGDGTDLKKYLKSLSERRFLSSNAKSAFANLLSQADETFASIMGTLKEPLNAWINPVLDAATSADDFVLTDLRKKKMTIYIGIQPNKLAESRLIINLLFSQIINLNTRELPKSNPELKYQCLLLMDEFTSIGKVDIIATAVAYMAGYNIRLLPIIQSMAQLDATYGKDLSRTIITNHALQILYAPREQQDANDYSEMLGYTTIKKKNVTRGRETTHSVSEERRALMLPQELKAMGNEKEVFLYEGIPHPVKCDKIRYYEDRHFTARLLPKTEVKTLTIRM",
          "count": 1
        }
      },
      {
        "proteinChain": {
          "sequence": "MSDKPHVFDATTDTFETEVLQKSLTTPVLVDFWATWCGPCKSLTPILEKLAGEYNGAFELGKVDVDKEQQIAAAFQIRSVPTVFLVKGGEIVDGFPGAMPEGQVREFLTQHGVLPAEPQVAEEDVPLAPLDPQAQAAALREAIAAEPDKDELKLDLALALLKTGDTAEAERLIDALPANLATDDRAVRAKARLSFANVLKDAPDAGTLQSAVDANSADLRARHLLGVRHLLDGNDEAALEQFLEMLRQDRTFDDNLPRRSLIDAFRVIEDEDLVGRYRRKMSALVF",
          "count": 1
        }
      }
    ],
    "dialect": "alphafoldserver",
    "version": 1
  },
  {
    "name": "ORF2601_vs_ORF2758_interactome",
    "modelSeeds": [],
    "sequences": [
      {
        "proteinChain": {
          "sequence": "MSKPKIIAIATLVAVLAGYCLSGYLTLLLLRLDTGLYGWDTYYRYFSALGLPQVAPYATKIKIAGVLGFGLPVLVWAIAVVLIVKPKARALHGDARFAGAADLSKHGLFKPSGNGIVVGKFNGKLVRLSGQQFVILAAPTRSGKGVGVVIPNLLEYQESVVVLDIKQENFDLTSGWRASQGHEVFLFNPFAEDRRTHRWNPLTYVSNDPAFRVSDLMSIAAMLYPDGSDDQKFWVSQARNAFMAFALYLFENWDEELSLGFPGGAGAPTLGGIYRLSSGDGTDLKKYLKSLSERRFLSSNAKSAFANLLSQADETFASIMGTLKEPLNAWINPVLDAATSADDFVLTDLRKKKMTIYIGIQPNKLAESRLIINLLFSQIINLNTRELPKSNPELKYQCLLLMDEFTSIGKVDIIATAVAYMAGYNIRLLPIIQSMAQLDATYGKDLSRTIITNHALQILYAPREQQDANDYSEMLGYTTIKKKNVTRGRETTHSVSEERRALMLPQELKAMGNEKEVFLYEGIPHPVKCDKIRYYEDRHFTARLLPKTEVKTLTIRM",
          "count": 1
        }
      },
      {
        "proteinChain": {
          "sequence": "MRASLFKLGINLWPPFLFAGIHVTVLSADYRFARVELRQRPWNRNYVGTHFGGSLFAMTDPFWMLLTMHNLGRDYYVWDKAGSIEFVKPGRGTVTADFVIDDSVLAQLRQATADGEKHLRWFENDVHNRDGEVVARVRKQLYVKRKPAR",
          "count": 1
        }
      }
    ],
    "dialect": "alphafoldserver",
    "version": 1
  },
  {
    "name": "ORF2601_vs_ORF2759_interactome",
    "modelSeeds": [],
    "sequences": [
      {
        "proteinChain": {
          "sequence": "MSKPKIIAIATLVAVLAGYCLSGYLTLLLLRLDTGLYGWDTYYRYFSALGLPQVAPYATKIKIAGVLGFGLPVLVWAIAVVLIVKPKARALHGDARFAGAADLSKHGLFKPSGNGIVVGKFNGKLVRLSGQQFVILAAPTRSGKGVGVVIPNLLEYQESVVVLDIKQENFDLTSGWRASQGHEVFLFNPFAEDRRTHRWNPLTYVSNDPAFRVSDLMSIAAMLYPDGSDDQKFWVSQARNAFMAFALYLFENWDEELSLGFPGGAGAPTLGGIYRLSSGDGTDLKKYLKSLSERRFLSSNAKSAFANLLSQADETFASIMGTLKEPLNAWINPVLDAATSADDFVLTDLRKKKMTIYIGIQPNKLAESRLIINLLFSQIINLNTRELPKSNPELKYQCLLLMDEFTSIGKVDIIATAVAYMAGYNIRLLPIIQSMAQLDATYGKDLSRTIITNHALQILYAPREQQDANDYSEMLGYTTIKKKNVTRGRETTHSVSEERRALMLPQELKAMGNEKEVFLYEGIPHPVKCDKIRYYEDRHFTARLLPKTEVKTLTIRM",
          "count": 1
        }
      },
      {
        "proteinChain": {
          "sequence": "LRRPSRTERSHAPLQKLAGPLDTALGLLWPQAQGELARAMEEGMGVPVPLSPDVGRLRDALQQLRGQVAAQAVSIATIDDALGRLADLPVAVEGEGRAVIAESSAQLNALGAALRQKEGLQQWQQGRP",
          "count": 1
        }
      }
    ],
    "dialect": "alphafoldserver",
    "version": 1
  },
  {
    "name": "ORF2601_vs_ORF2760_interactome",
    "modelSeeds": [],
    "sequences": [
      {
        "proteinChain": {
          "sequence": "MSKPKIIAIATLVAVLAGYCLSGYLTLLLLRLDTGLYGWDTYYRYFSALGLPQVAPYATKIKIAGVLGFGLPVLVWAIAVVLIVKPKARALHGDARFAGAADLSKHGLFKPSGNGIVVGKFNGKLVRLSGQQFVILAAPTRSGKGVGVVIPNLLEYQESVVVLDIKQENFDLTSGWRASQGHEVFLFNPFAEDRRTHRWNPLTYVSNDPAFRVSDLMSIAAMLYPDGSDDQKFWVSQARNAFMAFALYLFENWDEELSLGFPGGAGAPTLGGIYRLSSGDGTDLKKYLKSLSERRFLSSNAKSAFANLLSQADETFASIMGTLKEPLNAWINPVLDAATSADDFVLTDLRKKKMTIYIGIQPNKLAESRLIINLLFSQIINLNTRELPKSNPELKYQCLLLMDEFTSIGKVDIIATAVAYMAGYNIRLLPIIQSMAQLDATYGKDLSRTIITNHALQILYAPREQQDANDYSEMLGYTTIKKKNVTRGRETTHSVSEERRALMLPQELKAMGNEKEVFLYEGIPHPVKCDKIRYYEDRHFTARLLPKTEVKTLTIRM",
          "count": 1
        }
      },
      {
        "proteinChain": {
          "sequence": "MKSSASVDPASRSARTHSQEIQETELAVPSTSAGVTHQSSPDPALSPLGRAPVRRSSGTTLEALLARPEQDAQALAPQPVTSSNAATATLARLRRQLASDNARAIAPELAADLISRLRPMKSPGATGAQARAATHADLVSRISEHDVIDWYKAQGLNENDVATLRRTALLSGLPNPSGSFLTNAMQYIVSPWINYATRQPWAGAGFGLATMLVPAPVNAGQQSAVVSLCESIREHGAHVIVPDKKQINDKHWLPELASALEEKIETFANACDRFREIQRDPNSPSDARAAAADALLAAEKDLHQAQHDFVMTQGAHDRQWQGNRWQAIPRILRSPVASTLGLLSKTGAMRALSPTAQTVGAMLMTAAQHVAAGFDEQAKQEANNKLNLLYADVLTPAGKQKLASGTAVSAEDIKADKLRSLIQSPTQALVKRVTAGVAELEKLLADAVTAEDAQHGAITADDRDIEAGDASKAMQDLRLLRNDLEALREGRLDEIDPNGTASKLLVGAEKSVLSQQLFNDIAKKYNYLEFTAQTAQRIGQMFHLVFLGSAASSVISKLVSAAQGGTRNVPVGESLAVSAISGGMAAVGALNQHTAITIKNNRREGSTDIGLREQVSRGIMGAMLETLSQRRATKASKAINALLDGNDVEALLAAARALPAQEASASSSQPQDLPSTSRAAPPRREHVSAPSSPNRSRLGQTSNEITRSKSARDLGMELHQFARMAGKHAKDLM",
          "count": 1
        }
      }
    ],
    "dialect": "alphafoldserver",
    "version": 1
  },
  {
    "name": "ORF2601_vs_ORF2761_interactome",
    "modelSeeds": [],
    "sequences": [
      {
        "proteinChain": {
          "sequence": "MSKPKIIAIATLVAVLAGYCLSGYLTLLLLRLDTGLYGWDTYYRYFSALGLPQVAPYATKIKIAGVLGFGLPVLVWAIAVVLIVKPKARALHGDARFAGAADLSKHGLFKPSGNGIVVGKFNGKLVRLSGQQFVILAAPTRSGKGVGVVIPNLLEYQESVVVLDIKQENFDLTSGWRASQGHEVFLFNPFAEDRRTHRWNPLTYVSNDPAFRVSDLMSIAAMLYPDGSDDQKFWVSQARNAFMAFALYLFENWDEELSLGFPGGAGAPTLGGIYRLSSGDGTDLKKYLKSLSERRFLSSNAKSAFANLLSQADETFASIMGTLKEPLNAWINPVLDAATSADDFVLTDLRKKKMTIYIGIQPNKLAESRLIINLLFSQIINLNTRELPKSNPELKYQCLLLMDEFTSIGKVDIIATAVAYMAGYNIRLLPIIQSMAQLDATYGKDLSRTIITNHALQILYAPREQQDANDYSEMLGYTTIKKKNVTRGRETTHSVSEERRALMLPQELKAMGNEKEVFLYEGIPHPVKCDKIRYYEDRHFTARLLPKTEVKTLTIRM",
          "count": 1
        }
      },
      {
        "proteinChain": {
          "sequence": "VSVAHLRCALHTCRSQPPDLHAVSARPGNGRQPHERRMIDALADRRRSDLRSGRYRIVHRRGERCSGIHLPPDAASDPALSPLRRPPASAAAKGAAHSSTSTWTTTKTTDKAASGAAAGFAGFRNRSGERNSVSATPTAVNWRLHPSTARRDEAGSRTAFAHCSKVRTCAAMNSRAAPQSRHLSNRARIGTTLSACRQCVWLALCRSMASSSARGTSSGMLQGGKAFATCRMITSHQVLGVFAGHAGELVEFHPQVPSTLGPRYLVARLPQPRSVRATRGRNMLPARRCRPGCRW",
          "count": 1
        }
      }
    ],
    "dialect": "alphafoldserver",
    "version": 1
  },
  {
    "name": "ORF2601_vs_ORF2762_interactome",
    "modelSeeds": [],
    "sequences": [
      {
        "proteinChain": {
          "sequence": "MSKPKIIAIATLVAVLAGYCLSGYLTLLLLRLDTGLYGWDTYYRYFSALGLPQVAPYATKIKIAGVLGFGLPVLVWAIAVVLIVKPKARALHGDARFAGAADLSKHGLFKPSGNGIVVGKFNGKLVRLSGQQFVILAAPTRSGKGVGVVIPNLLEYQESVVVLDIKQENFDLTSGWRASQGHEVFLFNPFAEDRRTHRWNPLTYVSNDPAFRVSDLMSIAAMLYPDGSDDQKFWVSQARNAFMAFALYLFENWDEELSLGFPGGAGAPTLGGIYRLSSGDGTDLKKYLKSLSERRFLSSNAKSAFANLLSQADETFASIMGTLKEPLNAWINPVLDAATSADDFVLTDLRKKKMTIYIGIQPNKLAESRLIINLLFSQIINLNTRELPKSNPELKYQCLLLMDEFTSIGKVDIIATAVAYMAGYNIRLLPIIQSMAQLDATYGKDLSRTIITNHALQILYAPREQQDANDYSEMLGYTTIKKKNVTRGRETTHSVSEERRALMLPQELKAMGNEKEVFLYEGIPHPVKCDKIRYYEDRHFTARLLPKTEVKTLTIRM",
          "count": 1
        }
      },
      {
        "proteinChain": {
          "sequence": "MKTINVITLVLLIVGGLNWGLVGLFQFDLVAALFGGQDALLSRVVYTLVGISALRQLVPLFRNNHDTAEHHTSPHVRNNP",
          "count": 1
        }
      }
    ],
    "dialect": "alphafoldserver",
    "version": 1
  },
  {
    "name": "ORF2601_vs_ORF2763_interactome",
    "modelSeeds": [],
    "sequences": [
      {
        "proteinChain": {
          "sequence": "MSKPKIIAIATLVAVLAGYCLSGYLTLLLLRLDTGLYGWDTYYRYFSALGLPQVAPYATKIKIAGVLGFGLPVLVWAIAVVLIVKPKARALHGDARFAGAADLSKHGLFKPSGNGIVVGKFNGKLVRLSGQQFVILAAPTRSGKGVGVVIPNLLEYQESVVVLDIKQENFDLTSGWRASQGHEVFLFNPFAEDRRTHRWNPLTYVSNDPAFRVSDLMSIAAMLYPDGSDDQKFWVSQARNAFMAFALYLFENWDEELSLGFPGGAGAPTLGGIYRLSSGDGTDLKKYLKSLSERRFLSSNAKSAFANLLSQADETFASIMGTLKEPLNAWINPVLDAATSADDFVLTDLRKKKMTIYIGIQPNKLAESRLIINLLFSQIINLNTRELPKSNPELKYQCLLLMDEFTSIGKVDIIATAVAYMAGYNIRLLPIIQSMAQLDATYGKDLSRTIITNHALQILYAPREQQDANDYSEMLGYTTIKKKNVTRGRETTHSVSEERRALMLPQELKAMGNEKEVFLYEGIPHPVKCDKIRYYEDRHFTARLLPKTEVKTLTIRM",
          "count": 1
        }
      },
      {
        "proteinChain": {
          "sequence": "MPLRTVASACLLALLLPAAADAAYRSPQQILDSSPASAWRVLDPDRTLYLELDAGRVIIELAPQFAPEHVANIGTLAHERFWDGLSIYRSQDNFVVQFGDPDGETPAKAKSLGSAKTHLPAEFERASQGLDFQPLPDSDGWAPQVGFVDGFPVGRDTTTGKTWLAHCYGTLGAGRNNDEDSSIGAELYVVTGQSPRQLDRNITVVGRVVKGMELLSVTPRGPDPMGFYEDPAQRAPIRAIRLASEVPAPERTPLQLLRTDSQTFRDVVEARRNRKDDFYKRPAGHIDLCNVPLPVRVPPAG",
          "count": 1
        }
      }
    ],
    "dialect": "alphafoldserver",
    "version": 1
  },
  {
    "name": "ORF2601_vs_ORF2764_interactome",
    "modelSeeds": [],
    "sequences": [
      {
        "proteinChain": {
          "sequence": "MSKPKIIAIATLVAVLAGYCLSGYLTLLLLRLDTGLYGWDTYYRYFSALGLPQVAPYATKIKIAGVLGFGLPVLVWAIAVVLIVKPKARALHGDARFAGAADLSKHGLFKPSGNGIVVGKFNGKLVRLSGQQFVILAAPTRSGKGVGVVIPNLLEYQESVVVLDIKQENFDLTSGWRASQGHEVFLFNPFAEDRRTHRWNPLTYVSNDPAFRVSDLMSIAAMLYPDGSDDQKFWVSQARNAFMAFALYLFENWDEELSLGFPGGAGAPTLGGIYRLSSGDGTDLKKYLKSLSERRFLSSNAKSAFANLLSQADETFASIMGTLKEPLNAWINPVLDAATSADDFVLTDLRKKKMTIYIGIQPNKLAESRLIINLLFSQIINLNTRELPKSNPELKYQCLLLMDEFTSIGKVDIIATAVAYMAGYNIRLLPIIQSMAQLDATYGKDLSRTIITNHALQILYAPREQQDANDYSEMLGYTTIKKKNVTRGRETTHSVSEERRALMLPQELKAMGNEKEVFLYEGIPHPVKCDKIRYYEDRHFTARLLPKTEVKTLTIRM",
          "count": 1
        }
      },
      {
        "proteinChain": {
          "sequence": "MSAQSSVQPELAVRQWRTPLELGFLGVVWGCSFLFMRVAAPKFGTVVLVEIRLALGALVLLPFLWLARERFPLHRWPMLAAIGVLNSALPFLLFAWGAQHAPAAVGAICNAMTVLFTALIAFLFFGERIGTRRALALLVGFIGVLVLATGKSAGLSVGPAALAGATASLLYGIGYNLVKRHMGDLPPAASAASTLGCSALLLAPLAWWQWPTTPVPAVAWACATALGVVCTGLAFLMYYRLIQRIGPARASTVTYLVPVFGALLAWSLLGEPLTWTMLVAAVLILGSVAFSQRAR",
          "count": 1
        }
      }
    ],
    "dialect": "alphafoldserver",
    "version": 1
  },
  {
    "name": "ORF2601_vs_ORF2765_interactome",
    "modelSeeds": [],
    "sequences": [
      {
        "proteinChain": {
          "sequence": "MSKPKIIAIATLVAVLAGYCLSGYLTLLLLRLDTGLYGWDTYYRYFSALGLPQVAPYATKIKIAGVLGFGLPVLVWAIAVVLIVKPKARALHGDARFAGAADLSKHGLFKPSGNGIVVGKFNGKLVRLSGQQFVILAAPTRSGKGVGVVIPNLLEYQESVVVLDIKQENFDLTSGWRASQGHEVFLFNPFAEDRRTHRWNPLTYVSNDPAFRVSDLMSIAAMLYPDGSDDQKFWVSQARNAFMAFALYLFENWDEELSLGFPGGAGAPTLGGIYRLSSGDGTDLKKYLKSLSERRFLSSNAKSAFANLLSQADETFASIMGTLKEPLNAWINPVLDAATSADDFVLTDLRKKKMTIYIGIQPNKLAESRLIINLLFSQIINLNTRELPKSNPELKYQCLLLMDEFTSIGKVDIIATAVAYMAGYNIRLLPIIQSMAQLDATYGKDLSRTIITNHALQILYAPREQQDANDYSEMLGYTTIKKKNVTRGRETTHSVSEERRALMLPQELKAMGNEKEVFLYEGIPHPVKCDKIRYYEDRHFTARLLPKTEVKTLTIRM",
          "count": 1
        }
      },
      {
        "proteinChain": {
          "sequence": "MNLRPTLLPALGVFAAAARHQNFAHAAEELHLTASAVSHHVRKLEALLGATLFQRLPRGVKLTAEGRQLADAATAALAEIAAVAGNLHPREDAIPLRVTTLRSLSYCWLLPRLPRFCRAYPHIRMDLQSDTAFSRFEEGGPDLGIRYGQGAWPGLTSHHLMDDELFPVASPSLPEVAALRTPAQIAQLPLLTDMSPQGWRDWFRAAQVRGTTVPPMHTFNDSTDAMRAAVYGLGAVLARKHIAQPYLQRYELVRLPGPTLKARYAYYIVHPSHRELSPAAALFIDWLKREAQDERTPMPALPAELVALPPGEGVQEPRTRRRLRQAPATE",
          "count": 1
        }
      }
    ],
    "dialect": "alphafoldserver",
    "version": 1
  },
  {
    "name": "ORF2601_vs_ORF2766_interactome",
    "modelSeeds": [],
    "sequences": [
      {
        "proteinChain": {
          "sequence": "MSKPKIIAIATLVAVLAGYCLSGYLTLLLLRLDTGLYGWDTYYRYFSALGLPQVAPYATKIKIAGVLGFGLPVLVWAIAVVLIVKPKARALHGDARFAGAADLSKHGLFKPSGNGIVVGKFNGKLVRLSGQQFVILAAPTRSGKGVGVVIPNLLEYQESVVVLDIKQENFDLTSGWRASQGHEVFLFNPFAEDRRTHRWNPLTYVSNDPAFRVSDLMSIAAMLYPDGSDDQKFWVSQARNAFMAFALYLFENWDEELSLGFPGGAGAPTLGGIYRLSSGDGTDLKKYLKSLSERRFLSSNAKSAFANLLSQADETFASIMGTLKEPLNAWINPVLDAATSADDFVLTDLRKKKMTIYIGIQPNKLAESRLIINLLFSQIINLNTRELPKSNPELKYQCLLLMDEFTSIGKVDIIATAVAYMAGYNIRLLPIIQSMAQLDATYGKDLSRTIITNHALQILYAPREQQDANDYSEMLGYTTIKKKNVTRGRETTHSVSEERRALMLPQELKAMGNEKEVFLYEGIPHPVKCDKIRYYEDRHFTARLLPKTEVKTLTIRM",
          "count": 1
        }
      },
      {
        "proteinChain": {
          "sequence": "MPTLRMRITGTDDDARAIANLLQSIDGIEHVEEVDDLMPHLDDEDSSSAGLSDDEGPGSHEFEVEAGNEATAQKVRDAVQELALQLDVFVEYEVDEG",
          "count": 1
        }
      }
    ],
    "dialect": "alphafoldserver",
    "version": 1
  },
  {
    "name": "ORF2601_vs_ORF2767_interactome",
    "modelSeeds": [],
    "sequences": [
      {
        "proteinChain": {
          "sequence": "MSKPKIIAIATLVAVLAGYCLSGYLTLLLLRLDTGLYGWDTYYRYFSALGLPQVAPYATKIKIAGVLGFGLPVLVWAIAVVLIVKPKARALHGDARFAGAADLSKHGLFKPSGNGIVVGKFNGKLVRLSGQQFVILAAPTRSGKGVGVVIPNLLEYQESVVVLDIKQENFDLTSGWRASQGHEVFLFNPFAEDRRTHRWNPLTYVSNDPAFRVSDLMSIAAMLYPDGSDDQKFWVSQARNAFMAFALYLFENWDEELSLGFPGGAGAPTLGGIYRLSSGDGTDLKKYLKSLSERRFLSSNAKSAFANLLSQADETFASIMGTLKEPLNAWINPVLDAATSADDFVLTDLRKKKMTIYIGIQPNKLAESRLIINLLFSQIINLNTRELPKSNPELKYQCLLLMDEFTSIGKVDIIATAVAYMAGYNIRLLPIIQSMAQLDATYGKDLSRTIITNHALQILYAPREQQDANDYSEMLGYTTIKKKNVTRGRETTHSVSEERRALMLPQELKAMGNEKEVFLYEGIPHPVKCDKIRYYEDRHFTARLLPKTEVKTLTIRM",
          "count": 1
        }
      },
      {
        "proteinChain": {
          "sequence": "MSRAMQRYATAMLLGWALCGCAKHRVEMAADGGAAAPAPPAAQGNALAYEHDVRIELPADQIGQRIAAIRTACQGAQFGDCALLAVEQEGGRDPSGRVSVRLAPDGIEPMVQLAGQHGDVAARSTRAEDLAQQIADTSLAQARLQKEHARLLELQQRRDLAVTDLLALSKRLAEIEAEAQQTQQQAAQQQRRVRTQLLTLNFRSTGGAQGRGEIAEAAAEFGEVFSSSVAFVIRAVAALLPVVALALIAGWLLLQAWRWRVRRRRMS",
          "count": 1
        }
      }
    ],
    "dialect": "alphafoldserver",
    "version": 1
  },
  {
    "name": "ORF2601_vs_ORF2768_interactome",
    "modelSeeds": [],
    "sequences": [
      {
        "proteinChain": {
          "sequence": "MSKPKIIAIATLVAVLAGYCLSGYLTLLLLRLDTGLYGWDTYYRYFSALGLPQVAPYATKIKIAGVLGFGLPVLVWAIAVVLIVKPKARALHGDARFAGAADLSKHGLFKPSGNGIVVGKFNGKLVRLSGQQFVILAAPTRSGKGVGVVIPNLLEYQESVVVLDIKQENFDLTSGWRASQGHEVFLFNPFAEDRRTHRWNPLTYVSNDPAFRVSDLMSIAAMLYPDGSDDQKFWVSQARNAFMAFALYLFENWDEELSLGFPGGAGAPTLGGIYRLSSGDGTDLKKYLKSLSERRFLSSNAKSAFANLLSQADETFASIMGTLKEPLNAWINPVLDAATSADDFVLTDLRKKKMTIYIGIQPNKLAESRLIINLLFSQIINLNTRELPKSNPELKYQCLLLMDEFTSIGKVDIIATAVAYMAGYNIRLLPIIQSMAQLDATYGKDLSRTIITNHALQILYAPREQQDANDYSEMLGYTTIKKKNVTRGRETTHSVSEERRALMLPQELKAMGNEKEVFLYEGIPHPVKCDKIRYYEDRHFTARLLPKTEVKTLTIRM",
          "count": 1
        }
      },
      {
        "proteinChain": {
          "sequence": "MHYAGSCHCGRIAFDLQTEAPITEVYDCNCSLCRRRGGLLWFGARTQLQLQAVPQALGSYRFNQHHIDHHDRPQCGIAPFSEGLNPKTGAMGVAVNVRCLPALDLAGLQVHAVDGASR",
          "count": 1
        }
      }
    ],
    "dialect": "alphafoldserver",
    "version": 1
  },
  {
    "name": "ORF2601_vs_ORF2769_interactome",
    "modelSeeds": [],
    "sequences": [
      {
        "proteinChain": {
          "sequence": "MSKPKIIAIATLVAVLAGYCLSGYLTLLLLRLDTGLYGWDTYYRYFSALGLPQVAPYATKIKIAGVLGFGLPVLVWAIAVVLIVKPKARALHGDARFAGAADLSKHGLFKPSGNGIVVGKFNGKLVRLSGQQFVILAAPTRSGKGVGVVIPNLLEYQESVVVLDIKQENFDLTSGWRASQGHEVFLFNPFAEDRRTHRWNPLTYVSNDPAFRVSDLMSIAAMLYPDGSDDQKFWVSQARNAFMAFALYLFENWDEELSLGFPGGAGAPTLGGIYRLSSGDGTDLKKYLKSLSERRFLSSNAKSAFANLLSQADETFASIMGTLKEPLNAWINPVLDAATSADDFVLTDLRKKKMTIYIGIQPNKLAESRLIINLLFSQIINLNTRELPKSNPELKYQCLLLMDEFTSIGKVDIIATAVAYMAGYNIRLLPIIQSMAQLDATYGKDLSRTIITNHALQILYAPREQQDANDYSEMLGYTTIKKKNVTRGRETTHSVSEERRALMLPQELKAMGNEKEVFLYEGIPHPVKCDKIRYYEDRHFTARLLPKTEVKTLTIRM",
          "count": 1
        }
      },
      {
        "proteinChain": {
          "sequence": "MRQRLLVLALLTGLTACQQQPQSPRADATAPAANQAQTPDARFAALSKQALDTWMQLSPVTATQTGDHRFDAQIDDLSAGGRQRSVDAGKKLLATLDAIEVAKLSRENQVDAVILRNQLQSEIWNTEVLQSWAWDPQVYNGLAGSALYSLMAREFAPLPERLTAATQRMEKIPSIFAQARENLDPARVPKIHAETVAKQNKGILSIVDSFIAPNISQLGPIEAARAQAAIDNLRKAVAEQQTWLDTVLVPNAKGDFRIGAEKYDQKLKFALLSSLSRADIKQRAESELKRVRSDMYRIARTVLKDTPGAPKLPESPNDDQQQAAIEAALELAYADKPARDKVVDAAKAALAQSTEFVRQKDLMTLPDSPVDIILMPEFQRGVAVAYCDSPGPLDKNLKTFYAVSPIPDDWNDKQVDSFLREYNTRMIQLLSIHEGTPGHYLEGWHSAKFPSTLRAVLRSGMFAEGWAVYTERMMQEQGYLDNDPLFHLVQLKFYLRTIANAILDQGVHVDGWDRDRAMHLMTHDTFQQESEASGKWVRAQLSSAQLPTYFVGVQEHLDTRKAVQDKLGETFNLKAYHDKMLSYGAPPVRFARELMLDQPIE",
          "count": 1
        }
      }
    ],
    "dialect": "alphafoldserver",
    "version": 1
  },
  {
    "name": "ORF2601_vs_ORF2770_interactome",
    "modelSeeds": [],
    "sequences": [
      {
        "proteinChain": {
          "sequence": "MSKPKIIAIATLVAVLAGYCLSGYLTLLLLRLDTGLYGWDTYYRYFSALGLPQVAPYATKIKIAGVLGFGLPVLVWAIAVVLIVKPKARALHGDARFAGAADLSKHGLFKPSGNGIVVGKFNGKLVRLSGQQFVILAAPTRSGKGVGVVIPNLLEYQESVVVLDIKQENFDLTSGWRASQGHEVFLFNPFAEDRRTHRWNPLTYVSNDPAFRVSDLMSIAAMLYPDGSDDQKFWVSQARNAFMAFALYLFENWDEELSLGFPGGAGAPTLGGIYRLSSGDGTDLKKYLKSLSERRFLSSNAKSAFANLLSQADETFASIMGTLKEPLNAWINPVLDAATSADDFVLTDLRKKKMTIYIGIQPNKLAESRLIINLLFSQIINLNTRELPKSNPELKYQCLLLMDEFTSIGKVDIIATAVAYMAGYNIRLLPIIQSMAQLDATYGKDLSRTIITNHALQILYAPREQQDANDYSEMLGYTTIKKKNVTRGRETTHSVSEERRALMLPQELKAMGNEKEVFLYEGIPHPVKCDKIRYYEDRHFTARLLPKTEVKTLTIRM",
          "count": 1
        }
      },
      {
        "proteinChain": {
          "sequence": "MFRWFESLIDIFPPIEREMPPRSVWRVYLHYLRPLWPILLATLIAGLLLALVEVAMFDFLGRIVDMLAGKPGPDFFRQHAGELIWMAVITLVARPLFTGLHNLLVNQAIVPGLSNRSRWLMHNYVVRQSLGFFNNDFAGRIANRVMQTGTSLRESAVQMVDALWYIVVYTGSALWLFAQADPWLMAPLLLWLVVYVALMAFFVPRMKARAWVASDARSKATGRIVDGYTNISTLKLFAHAGREQAYVRDAIDELAVKHRGQTRVTTAMDTAIAVANGFLIVGTCALALWLWSRGQISVGAITLATGLVIRIHNMSGWIMWTVNGIFEDIGTVQDGMQTISQPVQVQDAADAVPLQVTQGQVRFEHIHFHYGKRGGVIAGLDLQVRAGEKIGLVGPSGAGKSTLVNVLLRLYDLEQGRILIDGQDIATVTQESLRGQIGLVTQDTSLLHRSIRDNLLYGRPQASEAQLLDAVRKARADSFIDTLIDGEGRRGFDAHVGERGVKLSGGQRQRIAIARVLLKDAPILILDEATSALDSEVEAAIQDSLDALMGNKTVIAIAHRLSTIARMDRLVVMDAGKIVETGTHAQLIAHGGLYARLWARQTGGFVAADA",
          "count": 1
        }
      }
    ],
    "dialect": "alphafoldserver",
    "version": 1
  },
  {
    "name": "ORF2601_vs_ORF2771_interactome",
    "modelSeeds": [],
    "sequences": [
      {
        "proteinChain": {
          "sequence": "MSKPKIIAIATLVAVLAGYCLSGYLTLLLLRLDTGLYGWDTYYRYFSALGLPQVAPYATKIKIAGVLGFGLPVLVWAIAVVLIVKPKARALHGDARFAGAADLSKHGLFKPSGNGIVVGKFNGKLVRLSGQQFVILAAPTRSGKGVGVVIPNLLEYQESVVVLDIKQENFDLTSGWRASQGHEVFLFNPFAEDRRTHRWNPLTYVSNDPAFRVSDLMSIAAMLYPDGSDDQKFWVSQARNAFMAFALYLFENWDEELSLGFPGGAGAPTLGGIYRLSSGDGTDLKKYLKSLSERRFLSSNAKSAFANLLSQADETFASIMGTLKEPLNAWINPVLDAATSADDFVLTDLRKKKMTIYIGIQPNKLAESRLIINLLFSQIINLNTRELPKSNPELKYQCLLLMDEFTSIGKVDIIATAVAYMAGYNIRLLPIIQSMAQLDATYGKDLSRTIITNHALQILYAPREQQDANDYSEMLGYTTIKKKNVTRGRETTHSVSEERRALMLPQELKAMGNEKEVFLYEGIPHPVKCDKIRYYEDRHFTARLLPKTEVKTLTIRM",
          "count": 1
        }
      },
      {
        "proteinChain": {
          "sequence": "MHDTMTKAKKKSAQQALQSPAPLYQLHVALTGSAPPIWRRLLVSGAVRLATLHRVLQPVMGWNGAHPYEFDFGGGRYGESGLDVPERPRLKHAGRVTLESAVGELNGFDYFYGAGPGWQHRLQVEALLPPDASLRVARCVDGAHACPPDSSGGIADYRVLVQIIADPDHPQHVQELATLGGRFEPGHFDLAEVNRLLARVRE",
          "count": 1
        }
      }
    ],
    "dialect": "alphafoldserver",
    "version": 1
  },
  {
    "name": "ORF2601_vs_ORF2772_interactome",
    "modelSeeds": [],
    "sequences": [
      {
        "proteinChain": {
          "sequence": "MSKPKIIAIATLVAVLAGYCLSGYLTLLLLRLDTGLYGWDTYYRYFSALGLPQVAPYATKIKIAGVLGFGLPVLVWAIAVVLIVKPKARALHGDARFAGAADLSKHGLFKPSGNGIVVGKFNGKLVRLSGQQFVILAAPTRSGKGVGVVIPNLLEYQESVVVLDIKQENFDLTSGWRASQGHEVFLFNPFAEDRRTHRWNPLTYVSNDPAFRVSDLMSIAAMLYPDGSDDQKFWVSQARNAFMAFALYLFENWDEELSLGFPGGAGAPTLGGIYRLSSGDGTDLKKYLKSLSERRFLSSNAKSAFANLLSQADETFASIMGTLKEPLNAWINPVLDAATSADDFVLTDLRKKKMTIYIGIQPNKLAESRLIINLLFSQIINLNTRELPKSNPELKYQCLLLMDEFTSIGKVDIIATAVAYMAGYNIRLLPIIQSMAQLDATYGKDLSRTIITNHALQILYAPREQQDANDYSEMLGYTTIKKKNVTRGRETTHSVSEERRALMLPQELKAMGNEKEVFLYEGIPHPVKCDKIRYYEDRHFTARLLPKTEVKTLTIRM",
          "count": 1
        }
      },
      {
        "proteinChain": {
          "sequence": "MQTLFRSAIKQQRNRQAGAAGARVGMYRLYIPVPSASATPA",
          "count": 1
        }
      }
    ],
    "dialect": "alphafoldserver",
    "version": 1
  },
  {
    "name": "ORF2601_vs_ORF2773_interactome",
    "modelSeeds": [],
    "sequences": [
      {
        "proteinChain": {
          "sequence": "MSKPKIIAIATLVAVLAGYCLSGYLTLLLLRLDTGLYGWDTYYRYFSALGLPQVAPYATKIKIAGVLGFGLPVLVWAIAVVLIVKPKARALHGDARFAGAADLSKHGLFKPSGNGIVVGKFNGKLVRLSGQQFVILAAPTRSGKGVGVVIPNLLEYQESVVVLDIKQENFDLTSGWRASQGHEVFLFNPFAEDRRTHRWNPLTYVSNDPAFRVSDLMSIAAMLYPDGSDDQKFWVSQARNAFMAFALYLFENWDEELSLGFPGGAGAPTLGGIYRLSSGDGTDLKKYLKSLSERRFLSSNAKSAFANLLSQADETFASIMGTLKEPLNAWINPVLDAATSADDFVLTDLRKKKMTIYIGIQPNKLAESRLIINLLFSQIINLNTRELPKSNPELKYQCLLLMDEFTSIGKVDIIATAVAYMAGYNIRLLPIIQSMAQLDATYGKDLSRTIITNHALQILYAPREQQDANDYSEMLGYTTIKKKNVTRGRETTHSVSEERRALMLPQELKAMGNEKEVFLYEGIPHPVKCDKIRYYEDRHFTARLLPKTEVKTLTIRM",
          "count": 1
        }
      },
      {
        "proteinChain": {
          "sequence": "MKLTQMAMRSSRLTLFAAAMILIGGIVAFLGFPSQEEPSVTVRDTLVSVAYPGMPSEQVENLLARPVEERLRELAGIKRIVTTVHPGSAIVQLTAYDDVQDLPALWQRVRAKAAEAGAQLPAGTLGPFVDDDFGRVSVASIAVTAPGFSMSEMRGPLRRMREQLYALPGVEQVKLYGLQDESVYVSFDRARLLASGLTPSSVMAQLRAQNVVGSGGQVAVSGLALTVATSGEIRTPEQLRGVLLSVPGAPAGGARDVTLGELAQVQVMPADPPQSAAVYQGQPAVVVSVSMQPGTNVADFGKALRAKLDDTAHELPVGFTQHVVSFQADVVEREMGKMHHVMGETIVIVMAVVMLFLGWRTGLIVGAIVPLTIFASLIVMRVLNVELQTVSIAAIILALGLLVDNGIVIAEDIERRLVAGEERRQACIDAGRTLATPLLTSSLVIVLAFSPFFFGQTSTNEYLRSLATVLGVTLLGSWLLSITVTPLLCMYFAKVHVTKNSDAAESRFYRGYRRVIERVLQHKLLFIGAMTAMLAVAVTVLVSIPYDFLPKSDRLQFQMPVTLQAGSDARQTLRTVSELSRWLGDRHANPEVVDSIGYVADGGPRIVLGLNPPLPAANQAYFTVSVRPGTDIDAVIARVRSHVRSHFPALRAEPKRFSLGATEAGMAVYRVVGPDEAVLRSSAAAIARALRAVPGTVDVQDDWQARIPRYVVQVDQLKARRAGVSSEDIAQALQGRYSGVDATLIRDDGTGVPVVVRGSTDERAANGNPADTLVYPQAGGAPVPLAAVATVLRDSEPSAIQRRNLSRAITVTARNPQLTATEIVERLSAPIAALKLPPGYRVEIGGELEDSAEANQALLHYMPHALGAILLLFVWQFNSFRKLFIVLSAVPFVLIGAALALVMTGYPFGFMATFGLLALAGIIVNNAVLLLERIEAELADGLPRREAVVAAAVKRLRPIVMTKLTCIVGLVPLMLFAGPLWTGMAITMIGGLALGTLVTLGLIPILYDLLFGLRLRRSA",
          "count": 1
        }
      }
    ],
    "dialect": "alphafoldserver",
    "version": 1
  },
  {
    "name": "ORF2601_vs_ORF2774_interactome",
    "modelSeeds": [],
    "sequences": [
      {
        "proteinChain": {
          "sequence": "MSKPKIIAIATLVAVLAGYCLSGYLTLLLLRLDTGLYGWDTYYRYFSALGLPQVAPYATKIKIAGVLGFGLPVLVWAIAVVLIVKPKARALHGDARFAGAADLSKHGLFKPSGNGIVVGKFNGKLVRLSGQQFVILAAPTRSGKGVGVVIPNLLEYQESVVVLDIKQENFDLTSGWRASQGHEVFLFNPFAEDRRTHRWNPLTYVSNDPAFRVSDLMSIAAMLYPDGSDDQKFWVSQARNAFMAFALYLFENWDEELSLGFPGGAGAPTLGGIYRLSSGDGTDLKKYLKSLSERRFLSSNAKSAFANLLSQADETFASIMGTLKEPLNAWINPVLDAATSADDFVLTDLRKKKMTIYIGIQPNKLAESRLIINLLFSQIINLNTRELPKSNPELKYQCLLLMDEFTSIGKVDIIATAVAYMAGYNIRLLPIIQSMAQLDATYGKDLSRTIITNHALQILYAPREQQDANDYSEMLGYTTIKKKNVTRGRETTHSVSEERRALMLPQELKAMGNEKEVFLYEGIPHPVKCDKIRYYEDRHFTARLLPKTEVKTLTIRM",
          "count": 1
        }
      },
      {
        "proteinChain": {
          "sequence": "MTMFYRGLVCGTLLLGLAACSGPDAPASETPRAVKLERFGSGSDNPLQVPALVRQEQRAELGFEGAGRLSAVLVDVGDRVTRGQLLARLDDEPLRLREQQADANVRAALAQSGERQLQLRQQQAMFDDGASSNATLTAARAAADAAAAQLQVARADLAMARRGTRLGELRAPFDGSVVARLQQPQADVAAGQTVLQVEGQGHVQLVATLPATAGAGLVPGQTVHARVVDAGDAPVELRLRSLSSRLDNATTVQALLEPLGAAPSLRSGDSVMLTLPTPAASTPSVPLSAVLPRLNRQQASVFVYQPATRAVIERAVDLGTIVGERVQILRGLRAGEQVVSAGVGFLVNGQPVTPLQAQTQLSGGRTP",
          "count": 1
        }
      }
    ],
    "dialect": "alphafoldserver",
    "version": 1
  },
  {
    "name": "ORF2601_vs_ORF2775_interactome",
    "modelSeeds": [],
    "sequences": [
      {
        "proteinChain": {
          "sequence": "MSKPKIIAIATLVAVLAGYCLSGYLTLLLLRLDTGLYGWDTYYRYFSALGLPQVAPYATKIKIAGVLGFGLPVLVWAIAVVLIVKPKARALHGDARFAGAADLSKHGLFKPSGNGIVVGKFNGKLVRLSGQQFVILAAPTRSGKGVGVVIPNLLEYQESVVVLDIKQENFDLTSGWRASQGHEVFLFNPFAEDRRTHRWNPLTYVSNDPAFRVSDLMSIAAMLYPDGSDDQKFWVSQARNAFMAFALYLFENWDEELSLGFPGGAGAPTLGGIYRLSSGDGTDLKKYLKSLSERRFLSSNAKSAFANLLSQADETFASIMGTLKEPLNAWINPVLDAATSADDFVLTDLRKKKMTIYIGIQPNKLAESRLIINLLFSQIINLNTRELPKSNPELKYQCLLLMDEFTSIGKVDIIATAVAYMAGYNIRLLPIIQSMAQLDATYGKDLSRTIITNHALQILYAPREQQDANDYSEMLGYTTIKKKNVTRGRETTHSVSEERRALMLPQELKAMGNEKEVFLYEGIPHPVKCDKIRYYEDRHFTARLLPKTEVKTLTIRM",
          "count": 1
        }
      },
      {
        "proteinChain": {
          "sequence": "MNVSSFNRLRGNHAVRAGVLACMSAIPCVAHAQTDLTGSSRLLGDRTEITAGAAAVATPEYAGAERARVQFNPVLVVQRGVLFFDTSRGGGLQFQSKSGFYISQSLYYDLGRLQSDSNWRPGSRLLAGMGDVPGSVTSRTLVMQQVTPYMNVNAEAEFTLKDAARRNRYRAGMEFTLLHSANDTVALDLDVHGGDRRFNQAYFGVSDAQAARTRFAAFNAGSGAYAAAVGGSWTHSLGEHWATTVGVTGTRYLDNAEDSPLVARRSVVSGNLALTYSR",
          "count": 1
        }
      }
    ],
    "dialect": "alphafoldserver",
    "version": 1
  },
  {
    "name": "ORF2601_vs_ORF2776_interactome",
    "modelSeeds": [],
    "sequences": [
      {
        "proteinChain": {
          "sequence": "MSKPKIIAIATLVAVLAGYCLSGYLTLLLLRLDTGLYGWDTYYRYFSALGLPQVAPYATKIKIAGVLGFGLPVLVWAIAVVLIVKPKARALHGDARFAGAADLSKHGLFKPSGNGIVVGKFNGKLVRLSGQQFVILAAPTRSGKGVGVVIPNLLEYQESVVVLDIKQENFDLTSGWRASQGHEVFLFNPFAEDRRTHRWNPLTYVSNDPAFRVSDLMSIAAMLYPDGSDDQKFWVSQARNAFMAFALYLFENWDEELSLGFPGGAGAPTLGGIYRLSSGDGTDLKKYLKSLSERRFLSSNAKSAFANLLSQADETFASIMGTLKEPLNAWINPVLDAATSADDFVLTDLRKKKMTIYIGIQPNKLAESRLIINLLFSQIINLNTRELPKSNPELKYQCLLLMDEFTSIGKVDIIATAVAYMAGYNIRLLPIIQSMAQLDATYGKDLSRTIITNHALQILYAPREQQDANDYSEMLGYTTIKKKNVTRGRETTHSVSEERRALMLPQELKAMGNEKEVFLYEGIPHPVKCDKIRYYEDRHFTARLLPKTEVKTLTIRM",
          "count": 1
        }
      },
      {
        "proteinChain": {
          "sequence": "MIPQIIPHRWSCLCLVAASAALSAGCSLTPAYQRPVVSVPATFGSPQAASAPASGQPDANATAAVALNAQERAFLQAFAPDRDLRPLIERALAHNGDFRRAALQVEQARAQYGIAQASRLPTLAVGAQQLRQHFDNPTLDARYQQDLVIANAGIGNLEVDFFGKLQAMSEAARQRYLASTYGRDAARGALIAEVLRAYTAERATAQALQQLQSLDADSAALLAVAERQYQVGLIARDERDAQRRQADQAHVTALQGNDNHAAAVRALQLLAGYDSTPVPGDLQGLIAADTPASAWHALDSSLLLQRPDIQQAELELRAANADIGAARAAFFPSITLSSSVGTASDGLNGLFSAGHGVWSFMPQLNLPLFDGGRNRANLDLAQVRERADVVAYEQAIEAAFREVANALDAHATLSQAEPRSREQVEREQLRLARMHERVDAGLEDRSALLAERTRIAQTELDYLDTARQRVLSRIALFQAFYGVRLPTAS",
          "count": 1
        }
      }
    ],
    "dialect": "alphafoldserver",
    "version": 1
  },
  {
    "name": "ORF2601_vs_ORF2777_interactome",
    "modelSeeds": [],
    "sequences": [
      {
        "proteinChain": {
          "sequence": "MSKPKIIAIATLVAVLAGYCLSGYLTLLLLRLDTGLYGWDTYYRYFSALGLPQVAPYATKIKIAGVLGFGLPVLVWAIAVVLIVKPKARALHGDARFAGAADLSKHGLFKPSGNGIVVGKFNGKLVRLSGQQFVILAAPTRSGKGVGVVIPNLLEYQESVVVLDIKQENFDLTSGWRASQGHEVFLFNPFAEDRRTHRWNPLTYVSNDPAFRVSDLMSIAAMLYPDGSDDQKFWVSQARNAFMAFALYLFENWDEELSLGFPGGAGAPTLGGIYRLSSGDGTDLKKYLKSLSERRFLSSNAKSAFANLLSQADETFASIMGTLKEPLNAWINPVLDAATSADDFVLTDLRKKKMTIYIGIQPNKLAESRLIINLLFSQIINLNTRELPKSNPELKYQCLLLMDEFTSIGKVDIIATAVAYMAGYNIRLLPIIQSMAQLDATYGKDLSRTIITNHALQILYAPREQQDANDYSEMLGYTTIKKKNVTRGRETTHSVSEERRALMLPQELKAMGNEKEVFLYEGIPHPVKCDKIRYYEDRHFTARLLPKTEVKTLTIRM",
          "count": 1
        }
      },
      {
        "proteinChain": {
          "sequence": "MTGKKVLLVEDDSDSASILEAYLRRDGFDVAVAGDGERAIQLHRQWAPDLVLLDVMLPKLSGIEVLSTIRRAGDTPVIMVTAIGDEPEKLGALRYGADDYVVKPYSPKEVVARVHAVLRRSVAMRAPGEPLQHGRLSVDPAAVVASVQHENGDSVALDLTPTEFNLLALLLKTPFKAFTRSELLDACLPDSDALERVVDSHIHNLRRKLEVHGITGVLVTVRAVGYRFQ",
          "count": 1
        }
      }
    ],
    "dialect": "alphafoldserver",
    "version": 1
  },
  {
    "name": "ORF2601_vs_ORF2778_interactome",
    "modelSeeds": [],
    "sequences": [
      {
        "proteinChain": {
          "sequence": "MSKPKIIAIATLVAVLAGYCLSGYLTLLLLRLDTGLYGWDTYYRYFSALGLPQVAPYATKIKIAGVLGFGLPVLVWAIAVVLIVKPKARALHGDARFAGAADLSKHGLFKPSGNGIVVGKFNGKLVRLSGQQFVILAAPTRSGKGVGVVIPNLLEYQESVVVLDIKQENFDLTSGWRASQGHEVFLFNPFAEDRRTHRWNPLTYVSNDPAFRVSDLMSIAAMLYPDGSDDQKFWVSQARNAFMAFALYLFENWDEELSLGFPGGAGAPTLGGIYRLSSGDGTDLKKYLKSLSERRFLSSNAKSAFANLLSQADETFASIMGTLKEPLNAWINPVLDAATSADDFVLTDLRKKKMTIYIGIQPNKLAESRLIINLLFSQIINLNTRELPKSNPELKYQCLLLMDEFTSIGKVDIIATAVAYMAGYNIRLLPIIQSMAQLDATYGKDLSRTIITNHALQILYAPREQQDANDYSEMLGYTTIKKKNVTRGRETTHSVSEERRALMLPQELKAMGNEKEVFLYEGIPHPVKCDKIRYYEDRHFTARLLPKTEVKTLTIRM",
          "count": 1
        }
      },
      {
        "proteinChain": {
          "sequence": "MNVLRRFHAWRNQAPLWWWVGLRMSALAVVTMMVIAFGMWCYFNLRYSLILSNVPAEPRAEISQLIEQPRANQARLWELFQRYYDIENFLPGLANPDWWMLGAMMTISVPVILFCGLLASRPLSRQFSQVAFAAHRVSDGDFGARAQVVRGAPDELTALADDFNTMSGRLQQYERELRDSSAMLAHELRTPLNAAMGRVQGMLDDVFPREPEQLRLVHRQLEQINRLIGDLHLVSLARAGQLVLEPESVELRELVAERIEWAGPALREAQMTIHYPTHPALRLHADRHRLGQVLSILIDNALRYAAAGKLLEIEVRRDGTGVQLTVGDRGPGVAPAQLPHLLDRFWRADSSRARHSGGSGLGLAIASAICQAHDGQLVVSNRPGGGLLASVQLPLGR",
          "count": 1
        }
      }
    ],
    "dialect": "alphafoldserver",
    "version": 1
  },
  {
    "name": "ORF2601_vs_ORF2779_interactome",
    "modelSeeds": [],
    "sequences": [
      {
        "proteinChain": {
          "sequence": "MSKPKIIAIATLVAVLAGYCLSGYLTLLLLRLDTGLYGWDTYYRYFSALGLPQVAPYATKIKIAGVLGFGLPVLVWAIAVVLIVKPKARALHGDARFAGAADLSKHGLFKPSGNGIVVGKFNGKLVRLSGQQFVILAAPTRSGKGVGVVIPNLLEYQESVVVLDIKQENFDLTSGWRASQGHEVFLFNPFAEDRRTHRWNPLTYVSNDPAFRVSDLMSIAAMLYPDGSDDQKFWVSQARNAFMAFALYLFENWDEELSLGFPGGAGAPTLGGIYRLSSGDGTDLKKYLKSLSERRFLSSNAKSAFANLLSQADETFASIMGTLKEPLNAWINPVLDAATSADDFVLTDLRKKKMTIYIGIQPNKLAESRLIINLLFSQIINLNTRELPKSNPELKYQCLLLMDEFTSIGKVDIIATAVAYMAGYNIRLLPIIQSMAQLDATYGKDLSRTIITNHALQILYAPREQQDANDYSEMLGYTTIKKKNVTRGRETTHSVSEERRALMLPQELKAMGNEKEVFLYEGIPHPVKCDKIRYYEDRHFTARLLPKTEVKTLTIRM",
          "count": 1
        }
      },
      {
        "proteinChain": {
          "sequence": "MTTPQMSVYFFLQAAAILLVCRLVGMLAKRLGQPQVVGEMIAGVMLGPSLFGLLAPGVQAALFPKQTMDVLYVFAQFGVGLYMFLVGTDFRGDHFRARYRSAMSVSMAGIAVPFLLAFAMCPWLINVDGLFSEKAKLTEASLFLGAAIAITAFPMLARIIHERGLTNSPLGTLALTAGAFDDAAAWCILAVVLASFGGSWGSAYLAIGGGIGYAVFMIFVGRHLLKRLADHVVPGQPLSNSVLAVVLILFCTSAWAMDAIGIHAVFGGFLLGVCLPRGALTEKLREMLQPFVVVLLLPMFFTYSGLKTQLSVLLQPQIMLAGVAILAASFIGKGVACWAAARATGENNRDAMAIGSLMNARGLMELIIINIGLQAGVIEQGLFSVLVLMAILSTLMATPLFNWIMRRHAHVSDAVPSLQSR",
          "count": 1
        }
      }
    ],
    "dialect": "alphafoldserver",
    "version": 1
  },
  {
    "name": "ORF2601_vs_ORF2780_interactome",
    "modelSeeds": [],
    "sequences": [
      {
        "proteinChain": {
          "sequence": "MSKPKIIAIATLVAVLAGYCLSGYLTLLLLRLDTGLYGWDTYYRYFSALGLPQVAPYATKIKIAGVLGFGLPVLVWAIAVVLIVKPKARALHGDARFAGAADLSKHGLFKPSGNGIVVGKFNGKLVRLSGQQFVILAAPTRSGKGVGVVIPNLLEYQESVVVLDIKQENFDLTSGWRASQGHEVFLFNPFAEDRRTHRWNPLTYVSNDPAFRVSDLMSIAAMLYPDGSDDQKFWVSQARNAFMAFALYLFENWDEELSLGFPGGAGAPTLGGIYRLSSGDGTDLKKYLKSLSERRFLSSNAKSAFANLLSQADETFASIMGTLKEPLNAWINPVLDAATSADDFVLTDLRKKKMTIYIGIQPNKLAESRLIINLLFSQIINLNTRELPKSNPELKYQCLLLMDEFTSIGKVDIIATAVAYMAGYNIRLLPIIQSMAQLDATYGKDLSRTIITNHALQILYAPREQQDANDYSEMLGYTTIKKKNVTRGRETTHSVSEERRALMLPQELKAMGNEKEVFLYEGIPHPVKCDKIRYYEDRHFTARLLPKTEVKTLTIRM",
          "count": 1
        }
      },
      {
        "proteinChain": {
          "sequence": "VTLNRWLSGGVLMVASLATTTHAAELPAGMQQFDAQMERVRKQFDVPGIAVAIVKDGQVVLERGYGVRETGKPAPVQADTLFAIASNTKAFTAASLSILADEGKLSLDDKVIDHLPWFRMSDPYVSGQMRIRDLLAHRSGLSLGAGDLLFWPSTSYTTEEVVQRLAKVPLKGGFRDRYAYDNILYAVAQKVIEQVSGQSYAAFLQQRIFDPVGMRGTRFNADHLQPGDHAAVGHAKYDFTELRTVAPLTWSNNSGAGGIYSSVHDMALWMNVQLAGGILPDGKPLFSAKRQQEMWSMITPIPIGEVQVPELAAARPNFAGYGEGWSLSDYRGHRMVWHTGGWPGMVSRLTLLPDQKLGVVVLTNQEVGAAFNAVTFQVLDAFLQVPSTDWTAAYAKLVEKADSEADASWNKHQDARASRSTPSLPLRSYAATYRDPWYGDVAIVQDGKRLRLQFARTAQLVGTLEHWQHDSFIVRWDDRSLNADAFVNFALTPDGAVREMRMEPISPLTDFSFDFQDLVLTPVPMPTAAGK",
          "count": 1
        }
      }
    ],
    "dialect": "alphafoldserver",
    "version": 1
  },
  {
    "name": "ORF2601_vs_ORF2781_interactome",
    "modelSeeds": [],
    "sequences": [
      {
        "proteinChain": {
          "sequence": "MSKPKIIAIATLVAVLAGYCLSGYLTLLLLRLDTGLYGWDTYYRYFSALGLPQVAPYATKIKIAGVLGFGLPVLVWAIAVVLIVKPKARALHGDARFAGAADLSKHGLFKPSGNGIVVGKFNGKLVRLSGQQFVILAAPTRSGKGVGVVIPNLLEYQESVVVLDIKQENFDLTSGWRASQGHEVFLFNPFAEDRRTHRWNPLTYVSNDPAFRVSDLMSIAAMLYPDGSDDQKFWVSQARNAFMAFALYLFENWDEELSLGFPGGAGAPTLGGIYRLSSGDGTDLKKYLKSLSERRFLSSNAKSAFANLLSQADETFASIMGTLKEPLNAWINPVLDAATSADDFVLTDLRKKKMTIYIGIQPNKLAESRLIINLLFSQIINLNTRELPKSNPELKYQCLLLMDEFTSIGKVDIIATAVAYMAGYNIRLLPIIQSMAQLDATYGKDLSRTIITNHALQILYAPREQQDANDYSEMLGYTTIKKKNVTRGRETTHSVSEERRALMLPQELKAMGNEKEVFLYEGIPHPVKCDKIRYYEDRHFTARLLPKTEVKTLTIRM",
          "count": 1
        }
      },
      {
        "proteinChain": {
          "sequence": "MPALPREIAPMTWTTPDLCDRYPDAMIAEPLFRHFGGRTAFAGPLATVRCFEDNSRVRELAATPGDGRVLVVDGQGSLKHALLGDQIAANAVANGWAGVLIHGCVRDVEILATLPLGVLALAACPRRTERRDLGDVDVPVNFAGVPFVPGHWLYADANGVLVAPQPLALDGAGGSI",
          "count": 1
        }
      }
    ],
    "dialect": "alphafoldserver",
    "version": 1
  },
  {
    "name": "ORF2601_vs_ORF2782_interactome",
    "modelSeeds": [],
    "sequences": [
      {
        "proteinChain": {
          "sequence": "MSKPKIIAIATLVAVLAGYCLSGYLTLLLLRLDTGLYGWDTYYRYFSALGLPQVAPYATKIKIAGVLGFGLPVLVWAIAVVLIVKPKARALHGDARFAGAADLSKHGLFKPSGNGIVVGKFNGKLVRLSGQQFVILAAPTRSGKGVGVVIPNLLEYQESVVVLDIKQENFDLTSGWRASQGHEVFLFNPFAEDRRTHRWNPLTYVSNDPAFRVSDLMSIAAMLYPDGSDDQKFWVSQARNAFMAFALYLFENWDEELSLGFPGGAGAPTLGGIYRLSSGDGTDLKKYLKSLSERRFLSSNAKSAFANLLSQADETFASIMGTLKEPLNAWINPVLDAATSADDFVLTDLRKKKMTIYIGIQPNKLAESRLIINLLFSQIINLNTRELPKSNPELKYQCLLLMDEFTSIGKVDIIATAVAYMAGYNIRLLPIIQSMAQLDATYGKDLSRTIITNHALQILYAPREQQDANDYSEMLGYTTIKKKNVTRGRETTHSVSEERRALMLPQELKAMGNEKEVFLYEGIPHPVKCDKIRYYEDRHFTARLLPKTEVKTLTIRM",
          "count": 1
        }
      },
      {
        "proteinChain": {
          "sequence": "MTDLFASAPPALEGIHIGIGGWVYAPWRAGMFYPDGLVQRRELEYASRHVTAIEINGTYYGTQKPATYAKWRDEVPPGFVFSAKAPRRITQSRKLAGTQAQVEDFIGGIVELGDTLGPLVWQFEQGHRLQADDLDAFLSLLPKRAGTRALRHVLEIRDHDAVDASLLALVRGHGVATVFTDSDEHPSFADLSTDFVYARLMRSQARLTAGYPAPALARWAERIQAWRRGEDPADLPHVDASTAPARQPREVFVFFISAAKERNPAAAMALLKELSAR",
          "count": 1
        }
      }
    ],
    "dialect": "alphafoldserver",
    "version": 1
  },
  {
    "name": "ORF2601_vs_ORF2783_interactome",
    "modelSeeds": [],
    "sequences": [
      {
        "proteinChain": {
          "sequence": "MSKPKIIAIATLVAVLAGYCLSGYLTLLLLRLDTGLYGWDTYYRYFSALGLPQVAPYATKIKIAGVLGFGLPVLVWAIAVVLIVKPKARALHGDARFAGAADLSKHGLFKPSGNGIVVGKFNGKLVRLSGQQFVILAAPTRSGKGVGVVIPNLLEYQESVVVLDIKQENFDLTSGWRASQGHEVFLFNPFAEDRRTHRWNPLTYVSNDPAFRVSDLMSIAAMLYPDGSDDQKFWVSQARNAFMAFALYLFENWDEELSLGFPGGAGAPTLGGIYRLSSGDGTDLKKYLKSLSERRFLSSNAKSAFANLLSQADETFASIMGTLKEPLNAWINPVLDAATSADDFVLTDLRKKKMTIYIGIQPNKLAESRLIINLLFSQIINLNTRELPKSNPELKYQCLLLMDEFTSIGKVDIIATAVAYMAGYNIRLLPIIQSMAQLDATYGKDLSRTIITNHALQILYAPREQQDANDYSEMLGYTTIKKKNVTRGRETTHSVSEERRALMLPQELKAMGNEKEVFLYEGIPHPVKCDKIRYYEDRHFTARLLPKTEVKTLTIRM",
          "count": 1
        }
      },
      {
        "proteinChain": {
          "sequence": "MPTTDLRKAQLQIHFCVLLWGITAILGKLITLQALPLVWWRMLIVVVALALWPRVWRGLRGLSGRVVLGYCGIGALVALHWLTFYGAIKLANASVAATCIALAPVFTAVIEPLVTHRPFRPRELLFGLAVLPGVALVVGGVPDGMRAGVVVGAISAVFVGLFGSLNKRMVAHADPLTVTALELGAGTLTLTLLAPAMPLLLPALHGDLLVVPSLHDGVLLLALSLACTLLPFALALVALRHLSAYSVQLVTNLEPVYAIVLAIALLGEQRELTLQFYLGVAIILGAVFLHPVLERRRTVAHPELLGTAEAKNIVD",
          "count": 1
        }
      }
    ],
    "dialect": "alphafoldserver",
    "version": 1
  },
  {
    "name": "ORF2601_vs_ORF2784_interactome",
    "modelSeeds": [],
    "sequences": [
      {
        "proteinChain": {
          "sequence": "MSKPKIIAIATLVAVLAGYCLSGYLTLLLLRLDTGLYGWDTYYRYFSALGLPQVAPYATKIKIAGVLGFGLPVLVWAIAVVLIVKPKARALHGDARFAGAADLSKHGLFKPSGNGIVVGKFNGKLVRLSGQQFVILAAPTRSGKGVGVVIPNLLEYQESVVVLDIKQENFDLTSGWRASQGHEVFLFNPFAEDRRTHRWNPLTYVSNDPAFRVSDLMSIAAMLYPDGSDDQKFWVSQARNAFMAFALYLFENWDEELSLGFPGGAGAPTLGGIYRLSSGDGTDLKKYLKSLSERRFLSSNAKSAFANLLSQADETFASIMGTLKEPLNAWINPVLDAATSADDFVLTDLRKKKMTIYIGIQPNKLAESRLIINLLFSQIINLNTRELPKSNPELKYQCLLLMDEFTSIGKVDIIATAVAYMAGYNIRLLPIIQSMAQLDATYGKDLSRTIITNHALQILYAPREQQDANDYSEMLGYTTIKKKNVTRGRETTHSVSEERRALMLPQELKAMGNEKEVFLYEGIPHPVKCDKIRYYEDRHFTARLLPKTEVKTLTIRM",
          "count": 1
        }
      },
      {
        "proteinChain": {
          "sequence": "VIKPELPSNEAERLAALRQYDVLDSPAERAFDDLTMIASTLCETQMAAVVLVDEDRQWFKSAHGAPRSEAPRDISFCAHAILRPDEVLMVDDTLLDPRFHDNPMVVGSGGVRFYAGAPLVTSQGMALGSLCVFDQAPAHLREDQREALQALSRQASQLLELRLAGRQLRQQLHEREWYEQQMAGYYAQMDALHADLVEQTRTDPLTGLPNRRAFAVALAAATEQTRAVGQPLSVALLDVDHFKTVNDVHGHDQGDAVLRELSTLLRAHMAGAGTIARYGGEEFVLLLPNANLLQARVQCEYLRQSVAAMTIALPVTVSIGVATLYPQESVEAVIKRADQALYAAKRGGRDQVVALE",
          "count": 1
        }
      }
    ],
    "dialect": "alphafoldserver",
    "version": 1
  },
  {
    "name": "ORF2601_vs_ORF2785_interactome",
    "modelSeeds": [],
    "sequences": [
      {
        "proteinChain": {
          "sequence": "MSKPKIIAIATLVAVLAGYCLSGYLTLLLLRLDTGLYGWDTYYRYFSALGLPQVAPYATKIKIAGVLGFGLPVLVWAIAVVLIVKPKARALHGDARFAGAADLSKHGLFKPSGNGIVVGKFNGKLVRLSGQQFVILAAPTRSGKGVGVVIPNLLEYQESVVVLDIKQENFDLTSGWRASQGHEVFLFNPFAEDRRTHRWNPLTYVSNDPAFRVSDLMSIAAMLYPDGSDDQKFWVSQARNAFMAFALYLFENWDEELSLGFPGGAGAPTLGGIYRLSSGDGTDLKKYLKSLSERRFLSSNAKSAFANLLSQADETFASIMGTLKEPLNAWINPVLDAATSADDFVLTDLRKKKMTIYIGIQPNKLAESRLIINLLFSQIINLNTRELPKSNPELKYQCLLLMDEFTSIGKVDIIATAVAYMAGYNIRLLPIIQSMAQLDATYGKDLSRTIITNHALQILYAPREQQDANDYSEMLGYTTIKKKNVTRGRETTHSVSEERRALMLPQELKAMGNEKEVFLYEGIPHPVKCDKIRYYEDRHFTARLLPKTEVKTLTIRM",
          "count": 1
        }
      },
      {
        "proteinChain": {
          "sequence": "MTIRLNKYIAETGFCSRREADRLIGERRVTVNGVPAGTGAVVGEEDTVLVDDQPLRIREAKKLGGRKHVYIALNKPVGITCTTESSVKGNIVEFVGHEQRIFPIGRLDKDSEGLILMTSNGNIVNEILRAENRHQKEYLVAVNKPVTDEFLRGMARGVRIHNETTLPCRTARIAKFGFRIVLEQGLNRQIRLMAAEFGYRVTQLRRVRIDNIKLAALKPGQWRNLSDAELRGLLPQRTDW",
          "count": 1
        }
      }
    ],
    "dialect": "alphafoldserver",
    "version": 1
  },
  {
    "name": "ORF2601_vs_ORF2786_interactome",
    "modelSeeds": [],
    "sequences": [
      {
        "proteinChain": {
          "sequence": "MSKPKIIAIATLVAVLAGYCLSGYLTLLLLRLDTGLYGWDTYYRYFSALGLPQVAPYATKIKIAGVLGFGLPVLVWAIAVVLIVKPKARALHGDARFAGAADLSKHGLFKPSGNGIVVGKFNGKLVRLSGQQFVILAAPTRSGKGVGVVIPNLLEYQESVVVLDIKQENFDLTSGWRASQGHEVFLFNPFAEDRRTHRWNPLTYVSNDPAFRVSDLMSIAAMLYPDGSDDQKFWVSQARNAFMAFALYLFENWDEELSLGFPGGAGAPTLGGIYRLSSGDGTDLKKYLKSLSERRFLSSNAKSAFANLLSQADETFASIMGTLKEPLNAWINPVLDAATSADDFVLTDLRKKKMTIYIGIQPNKLAESRLIINLLFSQIINLNTRELPKSNPELKYQCLLLMDEFTSIGKVDIIATAVAYMAGYNIRLLPIIQSMAQLDATYGKDLSRTIITNHALQILYAPREQQDANDYSEMLGYTTIKKKNVTRGRETTHSVSEERRALMLPQELKAMGNEKEVFLYEGIPHPVKCDKIRYYEDRHFTARLLPKTEVKTLTIRM",
          "count": 1
        }
      },
      {
        "proteinChain": {
          "sequence": "MAQAIRGKGGGQTMHLVRGWLTLPLALLIGIAVCMTVVSALVIEVQSGATAWIVGQNHWSNAQQESVYWMERYLGSGDTADLQAACRALEVPLGDRAARVAIEQPVIDWDAVYAGLGAGRNAHQDMPQMVRLYRYGHQIPYLGDAIALWKRTDVGILQLSDLADRAASVQAANRPDPRALQALRDELHLLDGRMRRDASEFLAYLTRCARLLHDVMVVCSLATLLLVLITCVLAMRRIRDYLLSHEGRFRTAFQQAALGMVKFDLRGNVLDANASMANVLLYRPEELQACTLAEVMHPEDIKLDSRGMLDWPKLLQSGELRFVRADGGVMWGRWSASLVEPGPEEPTLVLAVIEDVSHAHELADEVAFHARHDAMTGLINRHEIERRLLRLIELPQSPQMCHALCFVDLDHFKLVNDTFGHAVGDRFLCHFADVITMQLRSGDWLGRLGGDEFAILLANTDLAQAQIVLERMHGALGQPWSHQGGRPLTPSCSFGVVEIRQGVGDLNALMTAADLACHAAKEEGRNRIRCFNENDLALAQRRHDGGWISAVQQAIAEERLLLYAQKIQVLNDPGRLQYEVLVRMRASDGRVLTPGEFLPAVERYGLGRMVDTYVLEALCAQLSANPMHVATLDLCHVNLSAQSIAQPDFLDVVCALFERYPALVPKLCMEITETAVIGDLEHAQRFVQSVRAHGCHVALDDFGSGLASFGYLKQFTVDVLKIDCGFVRNYAHDAVDRAAVHSIAQVGLALGIEVVAEGVESEADIPGLREAGVGQVQGFSLHRPCPLEELLHTPQLVAVSG",
          "count": 1
        }
      }
    ],
    "dialect": "alphafoldserver",
    "version": 1
  },
  {
    "name": "ORF2601_vs_ORF2787_interactome",
    "modelSeeds": [],
    "sequences": [
      {
        "proteinChain": {
          "sequence": "MSKPKIIAIATLVAVLAGYCLSGYLTLLLLRLDTGLYGWDTYYRYFSALGLPQVAPYATKIKIAGVLGFGLPVLVWAIAVVLIVKPKARALHGDARFAGAADLSKHGLFKPSGNGIVVGKFNGKLVRLSGQQFVILAAPTRSGKGVGVVIPNLLEYQESVVVLDIKQENFDLTSGWRASQGHEVFLFNPFAEDRRTHRWNPLTYVSNDPAFRVSDLMSIAAMLYPDGSDDQKFWVSQARNAFMAFALYLFENWDEELSLGFPGGAGAPTLGGIYRLSSGDGTDLKKYLKSLSERRFLSSNAKSAFANLLSQADETFASIMGTLKEPLNAWINPVLDAATSADDFVLTDLRKKKMTIYIGIQPNKLAESRLIINLLFSQIINLNTRELPKSNPELKYQCLLLMDEFTSIGKVDIIATAVAYMAGYNIRLLPIIQSMAQLDATYGKDLSRTIITNHALQILYAPREQQDANDYSEMLGYTTIKKKNVTRGRETTHSVSEERRALMLPQELKAMGNEKEVFLYEGIPHPVKCDKIRYYEDRHFTARLLPKTEVKTLTIRM",
          "count": 1
        }
      },
      {
        "proteinChain": {
          "sequence": "MTQESSAPLLFADLGLSDAVMKAVANVGYESPSPIQAATIPALLAGRDVLGQAQTGTGKTAAFALPVLSNADLNQVKPQALVLAPTRELAIQVAEAFQKYAEAIPGFRVLPVYGGQPYAQQLSALKRGVHVVVGTPGRVIDHLDRGTLDLSQLKTLVLDEADEMLRMGFIDDVEAVLKKLPEQRQVALFSATMPPAIRRIAQTYLKDPAEVTIAAKTTTSANIRQRYWWVSGLHKLDALTRILEVEPFDGMIIFARTKAATEELAQKLQARGMAAAAINGDMQQAAREKTIAQLKDGKLDILVATDVAARGLDVERISHVLNYDIPYDTESYVHRIGRTGRAGRNGDAILFVTPREKGMLRSIERATRQPIEEMQLPSVDAVNDTRVARFMTRITETLAGGQIDMYRDLLQRYEAENNVPAIDIAAALAKLLQGDAPFLLTPPVRGVREESAPRQRNERADRGERPRFEPTFERGPRADGERAARPPRGDDTGERPRREPAPRGEPEFGMESYRIEVGHSHGVKPANIVGAIANEAGLESRYIGRIDIQDDYSILDLPADMPRELLAHLKKVWVSGQQLNMRKLEDGEAAAAASKPRFPRGGKPSGRPNGPGRPMDRAGAPHRKGPPKPRGE",
          "count": 1
        }
      }
    ],
    "dialect": "alphafoldserver",
    "version": 1
  },
  {
    "name": "ORF2601_vs_ORF2788_interactome",
    "modelSeeds": [],
    "sequences": [
      {
        "proteinChain": {
          "sequence": "MSKPKIIAIATLVAVLAGYCLSGYLTLLLLRLDTGLYGWDTYYRYFSALGLPQVAPYATKIKIAGVLGFGLPVLVWAIAVVLIVKPKARALHGDARFAGAADLSKHGLFKPSGNGIVVGKFNGKLVRLSGQQFVILAAPTRSGKGVGVVIPNLLEYQESVVVLDIKQENFDLTSGWRASQGHEVFLFNPFAEDRRTHRWNPLTYVSNDPAFRVSDLMSIAAMLYPDGSDDQKFWVSQARNAFMAFALYLFENWDEELSLGFPGGAGAPTLGGIYRLSSGDGTDLKKYLKSLSERRFLSSNAKSAFANLLSQADETFASIMGTLKEPLNAWINPVLDAATSADDFVLTDLRKKKMTIYIGIQPNKLAESRLIINLLFSQIINLNTRELPKSNPELKYQCLLLMDEFTSIGKVDIIATAVAYMAGYNIRLLPIIQSMAQLDATYGKDLSRTIITNHALQILYAPREQQDANDYSEMLGYTTIKKKNVTRGRETTHSVSEERRALMLPQELKAMGNEKEVFLYEGIPHPVKCDKIRYYEDRHFTARLLPKTEVKTLTIRM",
          "count": 1
        }
      },
      {
        "proteinChain": {
          "sequence": "MPLDTDLHTRFSALLQQHRAIVLKVAASYCRDRDDRDELAQEIATQLWRAFPGYDPSRRFSTWMYRIALNVAISDLRGRRAAGEPIALDAVVERIADPCAHDPVREQQVAALYAFIAHQLPLERALLLLYLDQHSYREIADVLGISETNVATKLSRLKSRIRAEL",
          "count": 1
        }
      }
    ],
    "dialect": "alphafoldserver",
    "version": 1
  },
  {
    "name": "ORF2601_vs_ORF2789_interactome",
    "modelSeeds": [],
    "sequences": [
      {
        "proteinChain": {
          "sequence": "MSKPKIIAIATLVAVLAGYCLSGYLTLLLLRLDTGLYGWDTYYRYFSALGLPQVAPYATKIKIAGVLGFGLPVLVWAIAVVLIVKPKARALHGDARFAGAADLSKHGLFKPSGNGIVVGKFNGKLVRLSGQQFVILAAPTRSGKGVGVVIPNLLEYQESVVVLDIKQENFDLTSGWRASQGHEVFLFNPFAEDRRTHRWNPLTYVSNDPAFRVSDLMSIAAMLYPDGSDDQKFWVSQARNAFMAFALYLFENWDEELSLGFPGGAGAPTLGGIYRLSSGDGTDLKKYLKSLSERRFLSSNAKSAFANLLSQADETFASIMGTLKEPLNAWINPVLDAATSADDFVLTDLRKKKMTIYIGIQPNKLAESRLIINLLFSQIINLNTRELPKSNPELKYQCLLLMDEFTSIGKVDIIATAVAYMAGYNIRLLPIIQSMAQLDATYGKDLSRTIITNHALQILYAPREQQDANDYSEMLGYTTIKKKNVTRGRETTHSVSEERRALMLPQELKAMGNEKEVFLYEGIPHPVKCDKIRYYEDRHFTARLLPKTEVKTLTIRM",
          "count": 1
        }
      },
      {
        "proteinChain": {
          "sequence": "MELDDIAVAWRSLEQRLDQHAALAGQVLGDLRSHAARAHLRPLWLSQSAQLLCAIALSGLVAHSWLAFPEQAAAIVGGVLLQIWCVALAASAARQLWLLSQLDFARPLLQTQRALAQLRRWRTRVAPWLGVAFWVLWVAVADAAWRALTGRSLPYAWLLCNLLVGVLGGIGTWLGYRRLQRSGHPWLERLDTVHAGRSVARTETLLEQIARFQRE",
          "count": 1
        }
      }
    ],
    "dialect": "alphafoldserver",
    "version": 1
  },
  {
    "name": "ORF2601_vs_ORF2790_interactome",
    "modelSeeds": [],
    "sequences": [
      {
        "proteinChain": {
          "sequence": "MSKPKIIAIATLVAVLAGYCLSGYLTLLLLRLDTGLYGWDTYYRYFSALGLPQVAPYATKIKIAGVLGFGLPVLVWAIAVVLIVKPKARALHGDARFAGAADLSKHGLFKPSGNGIVVGKFNGKLVRLSGQQFVILAAPTRSGKGVGVVIPNLLEYQESVVVLDIKQENFDLTSGWRASQGHEVFLFNPFAEDRRTHRWNPLTYVSNDPAFRVSDLMSIAAMLYPDGSDDQKFWVSQARNAFMAFALYLFENWDEELSLGFPGGAGAPTLGGIYRLSSGDGTDLKKYLKSLSERRFLSSNAKSAFANLLSQADETFASIMGTLKEPLNAWINPVLDAATSADDFVLTDLRKKKMTIYIGIQPNKLAESRLIINLLFSQIINLNTRELPKSNPELKYQCLLLMDEFTSIGKVDIIATAVAYMAGYNIRLLPIIQSMAQLDATYGKDLSRTIITNHALQILYAPREQQDANDYSEMLGYTTIKKKNVTRGRETTHSVSEERRALMLPQELKAMGNEKEVFLYEGIPHPVKCDKIRYYEDRHFTARLLPKTEVKTLTIRM",
          "count": 1
        }
      },
      {
        "proteinChain": {
          "sequence": "MQYLEFDLDGDYIELNQLLKLAGIADSGGQGKAIVASGAVSVDGMQELRKTAKIRPGQLVQLDGVEIRVLAWNPDAEPDA",
          "count": 1
        }
      }
    ],
    "dialect": "alphafoldserver",
    "version": 1
  },
  {
    "name": "ORF2601_vs_ORF2791_interactome",
    "modelSeeds": [],
    "sequences": [
      {
        "proteinChain": {
          "sequence": "MSKPKIIAIATLVAVLAGYCLSGYLTLLLLRLDTGLYGWDTYYRYFSALGLPQVAPYATKIKIAGVLGFGLPVLVWAIAVVLIVKPKARALHGDARFAGAADLSKHGLFKPSGNGIVVGKFNGKLVRLSGQQFVILAAPTRSGKGVGVVIPNLLEYQESVVVLDIKQENFDLTSGWRASQGHEVFLFNPFAEDRRTHRWNPLTYVSNDPAFRVSDLMSIAAMLYPDGSDDQKFWVSQARNAFMAFALYLFENWDEELSLGFPGGAGAPTLGGIYRLSSGDGTDLKKYLKSLSERRFLSSNAKSAFANLLSQADETFASIMGTLKEPLNAWINPVLDAATSADDFVLTDLRKKKMTIYIGIQPNKLAESRLIINLLFSQIINLNTRELPKSNPELKYQCLLLMDEFTSIGKVDIIATAVAYMAGYNIRLLPIIQSMAQLDATYGKDLSRTIITNHALQILYAPREQQDANDYSEMLGYTTIKKKNVTRGRETTHSVSEERRALMLPQELKAMGNEKEVFLYEGIPHPVKCDKIRYYEDRHFTARLLPKTEVKTLTIRM",
          "count": 1
        }
      },
      {
        "proteinChain": {
          "sequence": "MKVVEISRRNNAPSADDPIHDVCVFSIAIDSDQPFWLEQSIGGGHAERGGCSMLALHELDTWRGHWCAHVTRAGCAWVIPILEQALRTGDAQAAIAAILARVQATD",
          "count": 1
        }
      }
    ],
    "dialect": "alphafoldserver",
    "version": 1
  },
  {
    "name": "ORF2601_vs_ORF2792_interactome",
    "modelSeeds": [],
    "sequences": [
      {
        "proteinChain": {
          "sequence": "MSKPKIIAIATLVAVLAGYCLSGYLTLLLLRLDTGLYGWDTYYRYFSALGLPQVAPYATKIKIAGVLGFGLPVLVWAIAVVLIVKPKARALHGDARFAGAADLSKHGLFKPSGNGIVVGKFNGKLVRLSGQQFVILAAPTRSGKGVGVVIPNLLEYQESVVVLDIKQENFDLTSGWRASQGHEVFLFNPFAEDRRTHRWNPLTYVSNDPAFRVSDLMSIAAMLYPDGSDDQKFWVSQARNAFMAFALYLFENWDEELSLGFPGGAGAPTLGGIYRLSSGDGTDLKKYLKSLSERRFLSSNAKSAFANLLSQADETFASIMGTLKEPLNAWINPVLDAATSADDFVLTDLRKKKMTIYIGIQPNKLAESRLIINLLFSQIINLNTRELPKSNPELKYQCLLLMDEFTSIGKVDIIATAVAYMAGYNIRLLPIIQSMAQLDATYGKDLSRTIITNHALQILYAPREQQDANDYSEMLGYTTIKKKNVTRGRETTHSVSEERRALMLPQELKAMGNEKEVFLYEGIPHPVKCDKIRYYEDRHFTARLLPKTEVKTLTIRM",
          "count": 1
        }
      },
      {
        "proteinChain": {
          "sequence": "MQLTIELQMLGWAMVLGLVQLLAASAGMTAQRGTKWNASARDGEAKPLTGVAARLDRAFRNYLETFPIFAAAVLAVSVAGRTSADTALAVQLYLWARVAYVPVYAAGIAYLRSAIWVVSFWGIIKLVRALLGI",
          "count": 1
        }
      }
    ],
    "dialect": "alphafoldserver",
    "version": 1
  },
  {
    "name": "ORF2601_vs_ORF2793_interactome",
    "modelSeeds": [],
    "sequences": [
      {
        "proteinChain": {
          "sequence": "MSKPKIIAIATLVAVLAGYCLSGYLTLLLLRLDTGLYGWDTYYRYFSALGLPQVAPYATKIKIAGVLGFGLPVLVWAIAVVLIVKPKARALHGDARFAGAADLSKHGLFKPSGNGIVVGKFNGKLVRLSGQQFVILAAPTRSGKGVGVVIPNLLEYQESVVVLDIKQENFDLTSGWRASQGHEVFLFNPFAEDRRTHRWNPLTYVSNDPAFRVSDLMSIAAMLYPDGSDDQKFWVSQARNAFMAFALYLFENWDEELSLGFPGGAGAPTLGGIYRLSSGDGTDLKKYLKSLSERRFLSSNAKSAFANLLSQADETFASIMGTLKEPLNAWINPVLDAATSADDFVLTDLRKKKMTIYIGIQPNKLAESRLIINLLFSQIINLNTRELPKSNPELKYQCLLLMDEFTSIGKVDIIATAVAYMAGYNIRLLPIIQSMAQLDATYGKDLSRTIITNHALQILYAPREQQDANDYSEMLGYTTIKKKNVTRGRETTHSVSEERRALMLPQELKAMGNEKEVFLYEGIPHPVKCDKIRYYEDRHFTARLLPKTEVKTLTIRM",
          "count": 1
        }
      },
      {
        "proteinChain": {
          "sequence": "MLRSRLVIVLALAPALAFAQQPQAASRPASPAAAQPAPAAPAGQPALSPAQQAQLTKQNTEMTQAALRVAQMVDGNQVASLWDGASKVAKTAVKRDVFVSQIGTERARLGAVVGRGQGSVTRVKYGPGAQVPEGLYVNVSFPTRFAKAQQPVRELVSFRLDEDKTWRLAGYSLRTAVK",
          "count": 1
        }
      }
    ],
    "dialect": "alphafoldserver",
    "version": 1
  },
  {
    "name": "ORF2601_vs_ORF2794_interactome",
    "modelSeeds": [],
    "sequences": [
      {
        "proteinChain": {
          "sequence": "MSKPKIIAIATLVAVLAGYCLSGYLTLLLLRLDTGLYGWDTYYRYFSALGLPQVAPYATKIKIAGVLGFGLPVLVWAIAVVLIVKPKARALHGDARFAGAADLSKHGLFKPSGNGIVVGKFNGKLVRLSGQQFVILAAPTRSGKGVGVVIPNLLEYQESVVVLDIKQENFDLTSGWRASQGHEVFLFNPFAEDRRTHRWNPLTYVSNDPAFRVSDLMSIAAMLYPDGSDDQKFWVSQARNAFMAFALYLFENWDEELSLGFPGGAGAPTLGGIYRLSSGDGTDLKKYLKSLSERRFLSSNAKSAFANLLSQADETFASIMGTLKEPLNAWINPVLDAATSADDFVLTDLRKKKMTIYIGIQPNKLAESRLIINLLFSQIINLNTRELPKSNPELKYQCLLLMDEFTSIGKVDIIATAVAYMAGYNIRLLPIIQSMAQLDATYGKDLSRTIITNHALQILYAPREQQDANDYSEMLGYTTIKKKNVTRGRETTHSVSEERRALMLPQELKAMGNEKEVFLYEGIPHPVKCDKIRYYEDRHFTARLLPKTEVKTLTIRM",
          "count": 1
        }
      },
      {
        "proteinChain": {
          "sequence": "MRGKTKGVLLAYLPSALLVLVGFGVAELLRLAAAAMHEQWPATLAAWLSLAALIAAIARAFWVSWRLWRPRGVTAVPPASGGEA",
          "count": 1
        }
      }
    ],
    "dialect": "alphafoldserver",
    "version": 1
  },
  {
    "name": "ORF2601_vs_ORF2795_interactome",
    "modelSeeds": [],
    "sequences": [
      {
        "proteinChain": {
          "sequence": "MSKPKIIAIATLVAVLAGYCLSGYLTLLLLRLDTGLYGWDTYYRYFSALGLPQVAPYATKIKIAGVLGFGLPVLVWAIAVVLIVKPKARALHGDARFAGAADLSKHGLFKPSGNGIVVGKFNGKLVRLSGQQFVILAAPTRSGKGVGVVIPNLLEYQESVVVLDIKQENFDLTSGWRASQGHEVFLFNPFAEDRRTHRWNPLTYVSNDPAFRVSDLMSIAAMLYPDGSDDQKFWVSQARNAFMAFALYLFENWDEELSLGFPGGAGAPTLGGIYRLSSGDGTDLKKYLKSLSERRFLSSNAKSAFANLLSQADETFASIMGTLKEPLNAWINPVLDAATSADDFVLTDLRKKKMTIYIGIQPNKLAESRLIINLLFSQIINLNTRELPKSNPELKYQCLLLMDEFTSIGKVDIIATAVAYMAGYNIRLLPIIQSMAQLDATYGKDLSRTIITNHALQILYAPREQQDANDYSEMLGYTTIKKKNVTRGRETTHSVSEERRALMLPQELKAMGNEKEVFLYEGIPHPVKCDKIRYYEDRHFTARLLPKTEVKTLTIRM",
          "count": 1
        }
      },
      {
        "proteinChain": {
          "sequence": "MLKSVCLSLACLLLLAACDRSATSADAAVAQQSGAGQAGDGDHMVSVDTPDPVPPSRPRTQAGEAGWPQAELESGQAWISCATDYSREAGDGTLLPSLDRASVEAALAPCRETGLVRVRYAGKINAGFAALVWRLASVAEQWKLPHRILDLDSSGGQVEAAIRAGDTIGESNWTIWVREGSICHSACVFVLAAGDNRLVAGKVGIHRMMRISSKATSRAELNRELREVYGNVKDYLERNGVAVAVADLMMTVPNRSLRLLSMEELREYGLDGTNAVQDDLERIRQMRKCGDAFVRRKDAFLVAFDQKCKGEGADLDAVNACGLALKQRFGFPDAACPEESPLAETDAAALPASPTAETQTDEAQNGQTQNGQAQRDAAGAATPAAEPDSAPAQDAAQAGPPSAPHPDG",
          "count": 1
        }
      }
    ],
    "dialect": "alphafoldserver",
    "version": 1
  },
  {
    "name": "ORF2601_vs_ORF2796_interactome",
    "modelSeeds": [],
    "sequences": [
      {
        "proteinChain": {
          "sequence": "MSKPKIIAIATLVAVLAGYCLSGYLTLLLLRLDTGLYGWDTYYRYFSALGLPQVAPYATKIKIAGVLGFGLPVLVWAIAVVLIVKPKARALHGDARFAGAADLSKHGLFKPSGNGIVVGKFNGKLVRLSGQQFVILAAPTRSGKGVGVVIPNLLEYQESVVVLDIKQENFDLTSGWRASQGHEVFLFNPFAEDRRTHRWNPLTYVSNDPAFRVSDLMSIAAMLYPDGSDDQKFWVSQARNAFMAFALYLFENWDEELSLGFPGGAGAPTLGGIYRLSSGDGTDLKKYLKSLSERRFLSSNAKSAFANLLSQADETFASIMGTLKEPLNAWINPVLDAATSADDFVLTDLRKKKMTIYIGIQPNKLAESRLIINLLFSQIINLNTRELPKSNPELKYQCLLLMDEFTSIGKVDIIATAVAYMAGYNIRLLPIIQSMAQLDATYGKDLSRTIITNHALQILYAPREQQDANDYSEMLGYTTIKKKNVTRGRETTHSVSEERRALMLPQELKAMGNEKEVFLYEGIPHPVKCDKIRYYEDRHFTARLLPKTEVKTLTIRM",
          "count": 1
        }
      },
      {
        "proteinChain": {
          "sequence": "MQTATPDRTQCDRARLARDARFDGLFFTAVRSTGIYCRPVCPAPPPNPSNISYYPTAAAASAAGYRPCLRCRPELSPQAQQHLGEESVQRALAMIADGALQEQPVQTLADAVGLSARQLQRQFVQQLGATPIQVHGTHRLLLAKQLLTETALPVTEVALAAGFNSLRRFNAAFLQGCGMPPSALRKQRAEVPGGELTLRLGYRPPLDLPAMLAFLQRRAIPGIEQVDANGYRRVIGAPGNASVIEVSAAPQRAELLLRIGATDPRQIPQIVRRVRRLFDLDADLQAVHATLAPEPLLAEAIARRPGLRVPGGWDGFEVAVRAVLGQQISVAGAATLAARLVDRHGGHHADMPPGLDRSFPMPEQLADAPLEQLGLPRARAATLRALASACAQGQLHFGAGQRLPDFIAACTALPGIGPWTAHYVAMRALSHPDAFPAGDLILQQVLGAPGRLSERATDARSQAWRPWRAYAVLHLWHLANDRKDTRA",
          "count": 1
        }
      }
    ],
    "dialect": "alphafoldserver",
    "version": 1
  },
  {
    "name": "ORF2601_vs_ORF2797_interactome",
    "modelSeeds": [],
    "sequences": [
      {
        "proteinChain": {
          "sequence": "MSKPKIIAIATLVAVLAGYCLSGYLTLLLLRLDTGLYGWDTYYRYFSALGLPQVAPYATKIKIAGVLGFGLPVLVWAIAVVLIVKPKARALHGDARFAGAADLSKHGLFKPSGNGIVVGKFNGKLVRLSGQQFVILAAPTRSGKGVGVVIPNLLEYQESVVVLDIKQENFDLTSGWRASQGHEVFLFNPFAEDRRTHRWNPLTYVSNDPAFRVSDLMSIAAMLYPDGSDDQKFWVSQARNAFMAFALYLFENWDEELSLGFPGGAGAPTLGGIYRLSSGDGTDLKKYLKSLSERRFLSSNAKSAFANLLSQADETFASIMGTLKEPLNAWINPVLDAATSADDFVLTDLRKKKMTIYIGIQPNKLAESRLIINLLFSQIINLNTRELPKSNPELKYQCLLLMDEFTSIGKVDIIATAVAYMAGYNIRLLPIIQSMAQLDATYGKDLSRTIITNHALQILYAPREQQDANDYSEMLGYTTIKKKNVTRGRETTHSVSEERRALMLPQELKAMGNEKEVFLYEGIPHPVKCDKIRYYEDRHFTARLLPKTEVKTLTIRM",
          "count": 1
        }
      },
      {
        "proteinChain": {
          "sequence": "MSTLHYDTFPSPIGALSVAADDKGVHHILFAQNRYDAIGRARWLHDPDAPLVREAREQLLDYLHGGRRSFDLPLAPVGTPFQLTVWRTLAQIPFGQTWSYAQLAQAVGKPAASRAVGAANGRNPLPIVLPCHRVIGANGALTGFGGGLPTKQALLQLEGWSPRSAARADDLFAPASAMRTG",
          "count": 1
        }
      }
    ],
    "dialect": "alphafoldserver",
    "version": 1
  },
  {
    "name": "ORF2601_vs_ORF2798_interactome",
    "modelSeeds": [],
    "sequences": [
      {
        "proteinChain": {
          "sequence": "MSKPKIIAIATLVAVLAGYCLSGYLTLLLLRLDTGLYGWDTYYRYFSALGLPQVAPYATKIKIAGVLGFGLPVLVWAIAVVLIVKPKARALHGDARFAGAADLSKHGLFKPSGNGIVVGKFNGKLVRLSGQQFVILAAPTRSGKGVGVVIPNLLEYQESVVVLDIKQENFDLTSGWRASQGHEVFLFNPFAEDRRTHRWNPLTYVSNDPAFRVSDLMSIAAMLYPDGSDDQKFWVSQARNAFMAFALYLFENWDEELSLGFPGGAGAPTLGGIYRLSSGDGTDLKKYLKSLSERRFLSSNAKSAFANLLSQADETFASIMGTLKEPLNAWINPVLDAATSADDFVLTDLRKKKMTIYIGIQPNKLAESRLIINLLFSQIINLNTRELPKSNPELKYQCLLLMDEFTSIGKVDIIATAVAYMAGYNIRLLPIIQSMAQLDATYGKDLSRTIITNHALQILYAPREQQDANDYSEMLGYTTIKKKNVTRGRETTHSVSEERRALMLPQELKAMGNEKEVFLYEGIPHPVKCDKIRYYEDRHFTARLLPKTEVKTLTIRM",
          "count": 1
        }
      },
      {
        "proteinChain": {
          "sequence": "MIDRRFGVAAAALALLAACSSPPSARSAPTQLPTAAPGTASASTPHALLLISIDGLRADMLDRGITPNLSHLAREGVRARWMAPSYPSLTFPNHYTLVTGLRPDHHGIVHNSMRDPTLGGFWLSKSEAVGDARWWGGEPVWVGVENTGQHAATWSWPGSEAAIKGVRPSQWRHYQKGVRLDTRVDAVRGWLATDGAQRNRLVTLYFEHVDEAGHDHGPESRQYADAVRAVDAAIGRLLAGMQRDGTRARTNIIVVSDHGMAEVAPGHAISVEDIAPPQIATAITDGQVIGFEPLPGQQAAAEASVLGAHDHYDCWRKAELPARWQYGSHPRIPSLVCQMHEGWDALFPDKLAKRAQRGTRGSHGYDPALPSMRAVFLAQGPDLAQGKTLPGFDNVDVYALMSRLLGIPAAPNDGNPATLLPALRMPPAPDAR",
          "count": 1
        }
      }
    ],
    "dialect": "alphafoldserver",
    "version": 1
  },
  {
    "name": "ORF2601_vs_ORF2799_interactome",
    "modelSeeds": [],
    "sequences": [
      {
        "proteinChain": {
          "sequence": "MSKPKIIAIATLVAVLAGYCLSGYLTLLLLRLDTGLYGWDTYYRYFSALGLPQVAPYATKIKIAGVLGFGLPVLVWAIAVVLIVKPKARALHGDARFAGAADLSKHGLFKPSGNGIVVGKFNGKLVRLSGQQFVILAAPTRSGKGVGVVIPNLLEYQESVVVLDIKQENFDLTSGWRASQGHEVFLFNPFAEDRRTHRWNPLTYVSNDPAFRVSDLMSIAAMLYPDGSDDQKFWVSQARNAFMAFALYLFENWDEELSLGFPGGAGAPTLGGIYRLSSGDGTDLKKYLKSLSERRFLSSNAKSAFANLLSQADETFASIMGTLKEPLNAWINPVLDAATSADDFVLTDLRKKKMTIYIGIQPNKLAESRLIINLLFSQIINLNTRELPKSNPELKYQCLLLMDEFTSIGKVDIIATAVAYMAGYNIRLLPIIQSMAQLDATYGKDLSRTIITNHALQILYAPREQQDANDYSEMLGYTTIKKKNVTRGRETTHSVSEERRALMLPQELKAMGNEKEVFLYEGIPHPVKCDKIRYYEDRHFTARLLPKTEVKTLTIRM",
          "count": 1
        }
      },
      {
        "proteinChain": {
          "sequence": "MWVAVDTAAAQQCDNDGMSGSKLPPRRLRPLLSSEGWRRRAALWGGAIAVALVAIVFAKASDAAFHLFQRITAHSIWWALLLTPGIFALLAWLTSGALRPTRGSGIPQVIAALEHPDPAFRDSNLSLRVSVGKLALTTLSLLGGASVGREGPTVHVGASLMHVFGRWFGFRGPRELSHFLLAGGAAGIAAAFNTPLAGVVFAIEELSGRFEHRFSGTLLTAVIVGGVVSLGLLGSYTYFGKVAVALPLGQAWLAIALCGSVAGLLGGLFARMVLASVSGKPRWLGALRQRHPVLLAALCGVALVGLALVFGQGAFGTGYDQARSLVQGHAVVGHEFGMMKLIANLVSYLAGIPGGLFSPALAVGAGIGHNLSVLMPSVDPRTFVLLGMCAYLTGVTQAPLTSAVISLELTDTNQMLLPILATVLIARAVSGLVCKTPIYRGLAEQLLAVPAPAAERASTSQRQTSAGNSGQDDAPPRT",
          "count": 1
        }
      }
    ],
    "dialect": "alphafoldserver",
    "version": 1
  },
  {
    "name": "ORF2601_vs_ORF2800_interactome",
    "modelSeeds": [],
    "sequences": [
      {
        "proteinChain": {
          "sequence": "MSKPKIIAIATLVAVLAGYCLSGYLTLLLLRLDTGLYGWDTYYRYFSALGLPQVAPYATKIKIAGVLGFGLPVLVWAIAVVLIVKPKARALHGDARFAGAADLSKHGLFKPSGNGIVVGKFNGKLVRLSGQQFVILAAPTRSGKGVGVVIPNLLEYQESVVVLDIKQENFDLTSGWRASQGHEVFLFNPFAEDRRTHRWNPLTYVSNDPAFRVSDLMSIAAMLYPDGSDDQKFWVSQARNAFMAFALYLFENWDEELSLGFPGGAGAPTLGGIYRLSSGDGTDLKKYLKSLSERRFLSSNAKSAFANLLSQADETFASIMGTLKEPLNAWINPVLDAATSADDFVLTDLRKKKMTIYIGIQPNKLAESRLIINLLFSQIINLNTRELPKSNPELKYQCLLLMDEFTSIGKVDIIATAVAYMAGYNIRLLPIIQSMAQLDATYGKDLSRTIITNHALQILYAPREQQDANDYSEMLGYTTIKKKNVTRGRETTHSVSEERRALMLPQELKAMGNEKEVFLYEGIPHPVKCDKIRYYEDRHFTARLLPKTEVKTLTIRM",
          "count": 1
        }
      },
      {
        "proteinChain": {
          "sequence": "MRAMHFERFEQVPEILQLPDPTPSDDGVVIKVAATGICRSDWHGWMGHDPDIALPHVPGHEFAGEVVAMGKRISGFAIGTRVTVPFVSGCGRCAQCHGGNQHVCSNQFQPGFTAWGSFAEYVAIDFAETNLVRLPESIDDATAASLGCRFATSFRAVVDQARTGPGEWVVVHGCGGVGLSAVMIAAALGAQVVAVDIFDDKLAFAVECGAVATVNASKAADTVEAIREITKGGAHVSIDALGSPATCFNSISNLRRRGRHVQVGLMLGEHATPRIPMAQVIGHELEIYGSHGMQAWRYDAMLAMIQAGKIAPQRLIGKRVGLDEAIAVLTGMDATRDLGISVIDRFQPVSPPAS",
          "count": 1
        }
      }
    ],
    "dialect": "alphafoldserver",
    "version": 1
  },
  {
    "name": "ORF2601_vs_ORF2801_interactome",
    "modelSeeds": [],
    "sequences": [
      {
        "proteinChain": {
          "sequence": "MSKPKIIAIATLVAVLAGYCLSGYLTLLLLRLDTGLYGWDTYYRYFSALGLPQVAPYATKIKIAGVLGFGLPVLVWAIAVVLIVKPKARALHGDARFAGAADLSKHGLFKPSGNGIVVGKFNGKLVRLSGQQFVILAAPTRSGKGVGVVIPNLLEYQESVVVLDIKQENFDLTSGWRASQGHEVFLFNPFAEDRRTHRWNPLTYVSNDPAFRVSDLMSIAAMLYPDGSDDQKFWVSQARNAFMAFALYLFENWDEELSLGFPGGAGAPTLGGIYRLSSGDGTDLKKYLKSLSERRFLSSNAKSAFANLLSQADETFASIMGTLKEPLNAWINPVLDAATSADDFVLTDLRKKKMTIYIGIQPNKLAESRLIINLLFSQIINLNTRELPKSNPELKYQCLLLMDEFTSIGKVDIIATAVAYMAGYNIRLLPIIQSMAQLDATYGKDLSRTIITNHALQILYAPREQQDANDYSEMLGYTTIKKKNVTRGRETTHSVSEERRALMLPQELKAMGNEKEVFLYEGIPHPVKCDKIRYYEDRHFTARLLPKTEVKTLTIRM",
          "count": 1
        }
      },
      {
        "proteinChain": {
          "sequence": "MGKGDRKTAKGKRYNASYGNSRSHAVSKVVVGAAAPVAKKGVVKAPAKKAVAKKTVAKAS",
          "count": 1
        }
      }
    ],
    "dialect": "alphafoldserver",
    "version": 1
  },
  {
    "name": "ORF2601_vs_ORF2802_interactome",
    "modelSeeds": [],
    "sequences": [
      {
        "proteinChain": {
          "sequence": "MSKPKIIAIATLVAVLAGYCLSGYLTLLLLRLDTGLYGWDTYYRYFSALGLPQVAPYATKIKIAGVLGFGLPVLVWAIAVVLIVKPKARALHGDARFAGAADLSKHGLFKPSGNGIVVGKFNGKLVRLSGQQFVILAAPTRSGKGVGVVIPNLLEYQESVVVLDIKQENFDLTSGWRASQGHEVFLFNPFAEDRRTHRWNPLTYVSNDPAFRVSDLMSIAAMLYPDGSDDQKFWVSQARNAFMAFALYLFENWDEELSLGFPGGAGAPTLGGIYRLSSGDGTDLKKYLKSLSERRFLSSNAKSAFANLLSQADETFASIMGTLKEPLNAWINPVLDAATSADDFVLTDLRKKKMTIYIGIQPNKLAESRLIINLLFSQIINLNTRELPKSNPELKYQCLLLMDEFTSIGKVDIIATAVAYMAGYNIRLLPIIQSMAQLDATYGKDLSRTIITNHALQILYAPREQQDANDYSEMLGYTTIKKKNVTRGRETTHSVSEERRALMLPQELKAMGNEKEVFLYEGIPHPVKCDKIRYYEDRHFTARLLPKTEVKTLTIRM",
          "count": 1
        }
      },
      {
        "proteinChain": {
          "sequence": "MPLPTLRHLLDRFGATGSLLCAVHCAVLPLVLALAPSLGLSFWLGDGVELAIVVFVTLLGLFSLVLGYRRHKALHALALLLPGLALLWLGLLYDPLHHSVVPHAVVMTLGGALVGIAHLVNLRLNHGHGHVHDASCAH",
          "count": 1
        }
      }
    ],
    "dialect": "alphafoldserver",
    "version": 1
  },
  {
    "name": "ORF2601_vs_ORF2803_interactome",
    "modelSeeds": [],
    "sequences": [
      {
        "proteinChain": {
          "sequence": "MSKPKIIAIATLVAVLAGYCLSGYLTLLLLRLDTGLYGWDTYYRYFSALGLPQVAPYATKIKIAGVLGFGLPVLVWAIAVVLIVKPKARALHGDARFAGAADLSKHGLFKPSGNGIVVGKFNGKLVRLSGQQFVILAAPTRSGKGVGVVIPNLLEYQESVVVLDIKQENFDLTSGWRASQGHEVFLFNPFAEDRRTHRWNPLTYVSNDPAFRVSDLMSIAAMLYPDGSDDQKFWVSQARNAFMAFALYLFENWDEELSLGFPGGAGAPTLGGIYRLSSGDGTDLKKYLKSLSERRFLSSNAKSAFANLLSQADETFASIMGTLKEPLNAWINPVLDAATSADDFVLTDLRKKKMTIYIGIQPNKLAESRLIINLLFSQIINLNTRELPKSNPELKYQCLLLMDEFTSIGKVDIIATAVAYMAGYNIRLLPIIQSMAQLDATYGKDLSRTIITNHALQILYAPREQQDANDYSEMLGYTTIKKKNVTRGRETTHSVSEERRALMLPQELKAMGNEKEVFLYEGIPHPVKCDKIRYYEDRHFTARLLPKTEVKTLTIRM",
          "count": 1
        }
      },
      {
        "proteinChain": {
          "sequence": "MPPFAHPFRRSALSLALASLLTPALAMAEDAPVAADGQTPPSSDTRHDASPSSGRHIKDLDKVVVTASPLRDAAGELSRPVEVLAGERLDEVRSSSLGETVASLPGVQSSNFGPGVGRPIIRGLDGPRVAVLRDGLSTQDVSTVSQDHSPAIEPFLANQIEVLKGPSTLLYGSGAIGGVVNVVDGRIAETPVDGFSGRAEVRFDGGDKDGNTDMFRVDAGNGSGLSIHADGVYRNQNDYDTPKGRQLNSWVDSKVGSIGASLSGDWGFVGLSASRFRDNYGNPGEPGDPSIGERGVSLKLQQDRYDLKGGLTDPWGEGSALRYSFGHTDYAHTEFEGAEVGTVFTKRANEGRVEASFTFGGGWQTAFGLQGSDSTFQAIGEESFVPKTDTRSLGAFAVARNSWERVTAEVGARVDKVKYQTDIGVDRDFTPTSFSASGGFRFNEQWRLTANLDHAERAPAEEELFANGPHIATLAFEIGDANLKTEKANQAELGLNFQNEWVDAKVAAYYNRYNDFVYIVDTGGQWFNEEDNDFLPIRQWTQADAIFHGFEGEATFHLANNDNGAWDLRVFGDTVRARLNDGGNLPRIAPGRFGAQLRWDADQWRASLGATRTLKQDKVAVNETPTDGYTFVDAHLAYHVDHGSAAWEVFLDGNNLTNQDARVHTSFLKDDVMLPGRSASFGVRLFF",
          "count": 1
        }
      }
    ],
    "dialect": "alphafoldserver",
    "version": 1
  },
  {
    "name": "ORF2601_vs_ORF2804_interactome",
    "modelSeeds": [],
    "sequences": [
      {
        "proteinChain": {
          "sequence": "MSKPKIIAIATLVAVLAGYCLSGYLTLLLLRLDTGLYGWDTYYRYFSALGLPQVAPYATKIKIAGVLGFGLPVLVWAIAVVLIVKPKARALHGDARFAGAADLSKHGLFKPSGNGIVVGKFNGKLVRLSGQQFVILAAPTRSGKGVGVVIPNLLEYQESVVVLDIKQENFDLTSGWRASQGHEVFLFNPFAEDRRTHRWNPLTYVSNDPAFRVSDLMSIAAMLYPDGSDDQKFWVSQARNAFMAFALYLFENWDEELSLGFPGGAGAPTLGGIYRLSSGDGTDLKKYLKSLSERRFLSSNAKSAFANLLSQADETFASIMGTLKEPLNAWINPVLDAATSADDFVLTDLRKKKMTIYIGIQPNKLAESRLIINLLFSQIINLNTRELPKSNPELKYQCLLLMDEFTSIGKVDIIATAVAYMAGYNIRLLPIIQSMAQLDATYGKDLSRTIITNHALQILYAPREQQDANDYSEMLGYTTIKKKNVTRGRETTHSVSEERRALMLPQELKAMGNEKEVFLYEGIPHPVKCDKIRYYEDRHFTARLLPKTEVKTLTIRM",
          "count": 1
        }
      },
      {
        "proteinChain": {
          "sequence": "MRFSSPRYTLSLAVAAALLAPDGRTQTAPPASGNQEATTLDAVIVSGTARFKGLAKRDASFSITTASPEQIQQAVPQSTADLLKIVPGVWAEPSGGGTGANIFVRGMPSEGDAPFVTMQLDGSPLFPPPTLSFLENSTLFRVDDTVERMEVLRGGSSPIFSNGQPGLTVNFIQKKGQDEPEGSVRLTGGNNALRRIDVFNSGPMGNGWYYSVGGFFRETDGVRDPQFSADKGGQFSATLSKRWDSGELSLYARHTDDNNAFYTAIPLLSRNNGNDLSSFPGLNAQTGTLLGRDFRNVDLLVGPNGQTLRRDLADGRGVNIDVFGGEWNWESGGWTVADRFNVISGSAPTYALFTGDAPQRLGDVIAGYGSGGSASYTNGGGAVDPNQQVLEAGWWSVDKRLNSFTNDLRLSRELFAGNTLTVGAYYAKYSSADTWYLGNTMLLTAQNNARRIDVALDDGRQATRQGFTSTAFLNLRAKYDGENIAAFVADEWELSERLRLDLGARYERQSVTGDVHDTTTVDLDGNPATLYDNATSLALATTRRIDQDDEAFSWTAGLNFTLDQNNSLFARVNSGVKFPGFDNLRDGQDRVQDVDQYELGLKSGTSAYDLYLTAFYNTFKNSPFQAFLANGENFTAVGDSRARGLEVEGAIRPFGGFELAGTGVWLDAKYRNYREFTGNQVMRQPKRQFRITPSYYWMLPFGDLKVFATYSYIGERFADLANSQRLPSYDMLDVGANLHVGEHWEVTASGSNVTDTLGLTEGNVRVPGAATGGVFMGRPIAGRQYQMSVAYRW",
          "count": 1
        }
      }
    ],
    "dialect": "alphafoldserver",
    "version": 1
  },
  {
    "name": "ORF2601_vs_ORF2805_interactome",
    "modelSeeds": [],
    "sequences": [
      {
        "proteinChain": {
          "sequence": "MSKPKIIAIATLVAVLAGYCLSGYLTLLLLRLDTGLYGWDTYYRYFSALGLPQVAPYATKIKIAGVLGFGLPVLVWAIAVVLIVKPKARALHGDARFAGAADLSKHGLFKPSGNGIVVGKFNGKLVRLSGQQFVILAAPTRSGKGVGVVIPNLLEYQESVVVLDIKQENFDLTSGWRASQGHEVFLFNPFAEDRRTHRWNPLTYVSNDPAFRVSDLMSIAAMLYPDGSDDQKFWVSQARNAFMAFALYLFENWDEELSLGFPGGAGAPTLGGIYRLSSGDGTDLKKYLKSLSERRFLSSNAKSAFANLLSQADETFASIMGTLKEPLNAWINPVLDAATSADDFVLTDLRKKKMTIYIGIQPNKLAESRLIINLLFSQIINLNTRELPKSNPELKYQCLLLMDEFTSIGKVDIIATAVAYMAGYNIRLLPIIQSMAQLDATYGKDLSRTIITNHALQILYAPREQQDANDYSEMLGYTTIKKKNVTRGRETTHSVSEERRALMLPQELKAMGNEKEVFLYEGIPHPVKCDKIRYYEDRHFTARLLPKTEVKTLTIRM",
          "count": 1
        }
      },
      {
        "proteinChain": {
          "sequence": "MNSLRRRPLALLIAVLLTGGTPLSVLAATQATAATTPATTSAKAKATGNDPLLRYQWHISNQGQAVIGDSRPVAGVDMDVDILHALDIRGRGVRVGVVDDGLELGHEDLADNILPNGSHNFGDGSHDTTPIDPSNGHGTSVAGIIGAVGWNGRGGRGVAPEVQLAGFDVFARDSSVTDASIRYAWGDGPEARNIDVFNNSWGSVAPFYFDFSVEDQRTWQALMGSTRGGLGGIYVKSAGNSFLRFLEPDENGNPVNVCSEQSRALQVGCSLANIDPFANLPGTIVVASLNAKGTRASYSSTGSALWVSGLGGEFGRQRKFYPDAASTFFPDSAPYAYDPAIVTTDLSGCTAGENVEDPDVVYNALDGSKSKIDASCNYNAIMNGTSAAAPTVSGVAALILGANASLSARDVKYILATTARQIDPWQPRVVYQGSVIDPGWITNAAGHRFSNWYGFGLADAAAAVYKARYFTPLPPMRDTQWVSSTDAASQIGGPARPGKLRIRVQQAMKVEAVQLSLQSAHKTPSNLRVVLVSPSGTRSVVATPFSVLDPAAYAQTGFYIDLTSSNAFLDEKSRGIWTLEVTDMTDPRSTVALNAFKLRIVGH",
          "count": 1
        }
      }
    ],
    "dialect": "alphafoldserver",
    "version": 1
  },
  {
    "name": "ORF2601_vs_ORF2806_interactome",
    "modelSeeds": [],
    "sequences": [
      {
        "proteinChain": {
          "sequence": "MSKPKIIAIATLVAVLAGYCLSGYLTLLLLRLDTGLYGWDTYYRYFSALGLPQVAPYATKIKIAGVLGFGLPVLVWAIAVVLIVKPKARALHGDARFAGAADLSKHGLFKPSGNGIVVGKFNGKLVRLSGQQFVILAAPTRSGKGVGVVIPNLLEYQESVVVLDIKQENFDLTSGWRASQGHEVFLFNPFAEDRRTHRWNPLTYVSNDPAFRVSDLMSIAAMLYPDGSDDQKFWVSQARNAFMAFALYLFENWDEELSLGFPGGAGAPTLGGIYRLSSGDGTDLKKYLKSLSERRFLSSNAKSAFANLLSQADETFASIMGTLKEPLNAWINPVLDAATSADDFVLTDLRKKKMTIYIGIQPNKLAESRLIINLLFSQIINLNTRELPKSNPELKYQCLLLMDEFTSIGKVDIIATAVAYMAGYNIRLLPIIQSMAQLDATYGKDLSRTIITNHALQILYAPREQQDANDYSEMLGYTTIKKKNVTRGRETTHSVSEERRALMLPQELKAMGNEKEVFLYEGIPHPVKCDKIRYYEDRHFTARLLPKTEVKTLTIRM",
          "count": 1
        }
      },
      {
        "proteinChain": {
          "sequence": "MDAKTLRAAATGVRFKSGQDMFRMLPGTVVSEHTPPRNATSAQRSAAKAGITGAVSPGDKVAARIGPYAVVLDAPAGAARSLATDAERPIAAAVNERNGRVVLVNPQVKLTGTTPATAKSLAASSGGTIAYASTVDGSAVITYASVEQAQRALPGLQRSSGVAQAALVVMQAVMQPM",
          "count": 1
        }
      }
    ],
    "dialect": "alphafoldserver",
    "version": 1
  },
  {
    "name": "ORF2601_vs_ORF2807_interactome",
    "modelSeeds": [],
    "sequences": [
      {
        "proteinChain": {
          "sequence": "MSKPKIIAIATLVAVLAGYCLSGYLTLLLLRLDTGLYGWDTYYRYFSALGLPQVAPYATKIKIAGVLGFGLPVLVWAIAVVLIVKPKARALHGDARFAGAADLSKHGLFKPSGNGIVVGKFNGKLVRLSGQQFVILAAPTRSGKGVGVVIPNLLEYQESVVVLDIKQENFDLTSGWRASQGHEVFLFNPFAEDRRTHRWNPLTYVSNDPAFRVSDLMSIAAMLYPDGSDDQKFWVSQARNAFMAFALYLFENWDEELSLGFPGGAGAPTLGGIYRLSSGDGTDLKKYLKSLSERRFLSSNAKSAFANLLSQADETFASIMGTLKEPLNAWINPVLDAATSADDFVLTDLRKKKMTIYIGIQPNKLAESRLIINLLFSQIINLNTRELPKSNPELKYQCLLLMDEFTSIGKVDIIATAVAYMAGYNIRLLPIIQSMAQLDATYGKDLSRTIITNHALQILYAPREQQDANDYSEMLGYTTIKKKNVTRGRETTHSVSEERRALMLPQELKAMGNEKEVFLYEGIPHPVKCDKIRYYEDRHFTARLLPKTEVKTLTIRM",
          "count": 1
        }
      },
      {
        "proteinChain": {
          "sequence": "MVSVMGRTQMQVSAKWACMPPDVEWPQGSACGRSIYIGCMTACMTTSAACATPLLRCRPGSARWACSTDA",
          "count": 1
        }
      }
    ],
    "dialect": "alphafoldserver",
    "version": 1
  },
  {
    "name": "ORF2601_vs_ORF2808_interactome",
    "modelSeeds": [],
    "sequences": [
      {
        "proteinChain": {
          "sequence": "MSKPKIIAIATLVAVLAGYCLSGYLTLLLLRLDTGLYGWDTYYRYFSALGLPQVAPYATKIKIAGVLGFGLPVLVWAIAVVLIVKPKARALHGDARFAGAADLSKHGLFKPSGNGIVVGKFNGKLVRLSGQQFVILAAPTRSGKGVGVVIPNLLEYQESVVVLDIKQENFDLTSGWRASQGHEVFLFNPFAEDRRTHRWNPLTYVSNDPAFRVSDLMSIAAMLYPDGSDDQKFWVSQARNAFMAFALYLFENWDEELSLGFPGGAGAPTLGGIYRLSSGDGTDLKKYLKSLSERRFLSSNAKSAFANLLSQADETFASIMGTLKEPLNAWINPVLDAATSADDFVLTDLRKKKMTIYIGIQPNKLAESRLIINLLFSQIINLNTRELPKSNPELKYQCLLLMDEFTSIGKVDIIATAVAYMAGYNIRLLPIIQSMAQLDATYGKDLSRTIITNHALQILYAPREQQDANDYSEMLGYTTIKKKNVTRGRETTHSVSEERRALMLPQELKAMGNEKEVFLYEGIPHPVKCDKIRYYEDRHFTARLLPKTEVKTLTIRM",
          "count": 1
        }
      },
      {
        "proteinChain": {
          "sequence": "VFGDQRPRPGVDLDVDILHTLGIRGAGVKVAVIDDGLEIAHEDLVDNIVAGGSHNFLNGSNDPTPPADEIDNDHGTAVAGIIAARGWNGLGGRGVAPEANVAGFNALSILDGSKQYVDIRYSWGDGAEARAMDVYNNSFGISTAVYPFSDLDEQRSLEKLMRAQRGGKGGIYVKAAGNDFNTLLDVDAQGKLIDRCSDQTRQLGVACSSANIDNLNSLTTMIVVGAVNANGVRASYSSPGSALWVSGLSGEFGFQRRFDPHPETYSPLYTLLAAQGPQPFFSPAIVTTDLSGCAAGNNRDRTRAPQNALDTSHSKIDASCNYSARMNGTSASAPTVAGVAALMLGANPQLTLRDVKYILATTAVQVDPHQAKAFYKDAVIEPAWITNAAGHRFSNWYGFGLVDAAAAVERAMHFTPLPAMQDTEWTVYDGESSTIGGIGSPARLAIDIKQSFKVEGVQLYFAGTHKHPRQLRAVLVSPSGTRSTVMTPFSTLDPGDGFVVFLTSSNAFLDEAAAGRWTLEVDDMLADNGKEQLQEFEMRVVGH",
          "count": 1
        }
      }
    ],
    "dialect": "alphafoldserver",
    "version": 1
  },
  {
    "name": "ORF2601_vs_ORF2809_interactome",
    "modelSeeds": [],
    "sequences": [
      {
        "proteinChain": {
          "sequence": "MSKPKIIAIATLVAVLAGYCLSGYLTLLLLRLDTGLYGWDTYYRYFSALGLPQVAPYATKIKIAGVLGFGLPVLVWAIAVVLIVKPKARALHGDARFAGAADLSKHGLFKPSGNGIVVGKFNGKLVRLSGQQFVILAAPTRSGKGVGVVIPNLLEYQESVVVLDIKQENFDLTSGWRASQGHEVFLFNPFAEDRRTHRWNPLTYVSNDPAFRVSDLMSIAAMLYPDGSDDQKFWVSQARNAFMAFALYLFENWDEELSLGFPGGAGAPTLGGIYRLSSGDGTDLKKYLKSLSERRFLSSNAKSAFANLLSQADETFASIMGTLKEPLNAWINPVLDAATSADDFVLTDLRKKKMTIYIGIQPNKLAESRLIINLLFSQIINLNTRELPKSNPELKYQCLLLMDEFTSIGKVDIIATAVAYMAGYNIRLLPIIQSMAQLDATYGKDLSRTIITNHALQILYAPREQQDANDYSEMLGYTTIKKKNVTRGRETTHSVSEERRALMLPQELKAMGNEKEVFLYEGIPHPVKCDKIRYYEDRHFTARLLPKTEVKTLTIRM",
          "count": 1
        }
      },
      {
        "proteinChain": {
          "sequence": "MKTSLITLLCVVAASMSAPVSAQVFDRARLRAAATGQTVVVDRASFRLIPGAVVRLADATRGAAATQTLTSTQTRTNAPVARVDRYAIYLDTSGAADAVARTTRSEPSATVVAALETRSGQPALLGASIKLFDTTPAIARALATHTGGRLLYASATDGSAMIGYDSAMTALDNCRQLQGSHGVGAIKPEVIVPAARPL",
          "count": 1
        }
      }
    ],
    "dialect": "alphafoldserver",
    "version": 1
  },
  {
    "name": "ORF2601_vs_ORF2810_interactome",
    "modelSeeds": [],
    "sequences": [
      {
        "proteinChain": {
          "sequence": "MSKPKIIAIATLVAVLAGYCLSGYLTLLLLRLDTGLYGWDTYYRYFSALGLPQVAPYATKIKIAGVLGFGLPVLVWAIAVVLIVKPKARALHGDARFAGAADLSKHGLFKPSGNGIVVGKFNGKLVRLSGQQFVILAAPTRSGKGVGVVIPNLLEYQESVVVLDIKQENFDLTSGWRASQGHEVFLFNPFAEDRRTHRWNPLTYVSNDPAFRVSDLMSIAAMLYPDGSDDQKFWVSQARNAFMAFALYLFENWDEELSLGFPGGAGAPTLGGIYRLSSGDGTDLKKYLKSLSERRFLSSNAKSAFANLLSQADETFASIMGTLKEPLNAWINPVLDAATSADDFVLTDLRKKKMTIYIGIQPNKLAESRLIINLLFSQIINLNTRELPKSNPELKYQCLLLMDEFTSIGKVDIIATAVAYMAGYNIRLLPIIQSMAQLDATYGKDLSRTIITNHALQILYAPREQQDANDYSEMLGYTTIKKKNVTRGRETTHSVSEERRALMLPQELKAMGNEKEVFLYEGIPHPVKCDKIRYYEDRHFTARLLPKTEVKTLTIRM",
          "count": 1
        }
      },
      {
        "proteinChain": {
          "sequence": "METRLLGRSGFKVPVLGLGAGTFGGKGPLFSAWGDTDVAQARRMIDLCLDAGLNLFDTADVYSDGASEDILGQALQGRRDQVILSTKTGLRLGDGPNDAGASRFRLLRAVEACLRRLRTDYIDLLQLHAFDAMTPMEETLSTLDGLVRAGKVRYLGASNYSGWQLMKSQAVADAHGWNRFVANQTYYSLAGRDYEWELMPLGIDQGIGAVVWSPLGWGRLTGKLRRGQPLPQHSRLHATAAAGPAIDDARLFDIVEALDAIAAETGRSVPQIAINWLLQRPTVSTVLIGARDEVQLRENLGAVGWSLTGDQRARLDQVSAVEPPYPYYPYWRGQFAERSPLPL",
          "count": 1
        }
      }
    ],
    "dialect": "alphafoldserver",
    "version": 1
  },
  {
    "name": "ORF2601_vs_ORF2811_interactome",
    "modelSeeds": [],
    "sequences": [
      {
        "proteinChain": {
          "sequence": "MSKPKIIAIATLVAVLAGYCLSGYLTLLLLRLDTGLYGWDTYYRYFSALGLPQVAPYATKIKIAGVLGFGLPVLVWAIAVVLIVKPKARALHGDARFAGAADLSKHGLFKPSGNGIVVGKFNGKLVRLSGQQFVILAAPTRSGKGVGVVIPNLLEYQESVVVLDIKQENFDLTSGWRASQGHEVFLFNPFAEDRRTHRWNPLTYVSNDPAFRVSDLMSIAAMLYPDGSDDQKFWVSQARNAFMAFALYLFENWDEELSLGFPGGAGAPTLGGIYRLSSGDGTDLKKYLKSLSERRFLSSNAKSAFANLLSQADETFASIMGTLKEPLNAWINPVLDAATSADDFVLTDLRKKKMTIYIGIQPNKLAESRLIINLLFSQIINLNTRELPKSNPELKYQCLLLMDEFTSIGKVDIIATAVAYMAGYNIRLLPIIQSMAQLDATYGKDLSRTIITNHALQILYAPREQQDANDYSEMLGYTTIKKKNVTRGRETTHSVSEERRALMLPQELKAMGNEKEVFLYEGIPHPVKCDKIRYYEDRHFTARLLPKTEVKTLTIRM",
          "count": 1
        }
      },
      {
        "proteinChain": {
          "sequence": "MSNLTSARSSRFPPALLALTIGAFGIGTTEFVIMGLLQQVAADLGVSLSAAGLLISGYALGVFVGAPVLTLASARLPRKAVLVGLMLIFTVGNVACALAPDYTSLMVARVLTSLAHGTFFGVGAVVATSLVPAERRASAISLMFAGLTVATLLGVPAGAWLGLQLGWRATFWAVAAIGVLATSAVAVWVPAAAGAATPVSWRQEVAVLQRGQVLLALAITVVGYAGVFAVFAYIQPLLLQVTGFAQSTVSPVLLVFGVGMIVGNLLGGRLADRRPTAALLGSLAALVVVLGALGCVLHSKAAMVTFVGLLGVAAFATVAPLQLRVLEHARGAG",
          "count": 1
        }
      }
    ],
    "dialect": "alphafoldserver",
    "version": 1
  },
  {
    "name": "ORF2601_vs_ORF2812_interactome",
    "modelSeeds": [],
    "sequences": [
      {
        "proteinChain": {
          "sequence": "MSKPKIIAIATLVAVLAGYCLSGYLTLLLLRLDTGLYGWDTYYRYFSALGLPQVAPYATKIKIAGVLGFGLPVLVWAIAVVLIVKPKARALHGDARFAGAADLSKHGLFKPSGNGIVVGKFNGKLVRLSGQQFVILAAPTRSGKGVGVVIPNLLEYQESVVVLDIKQENFDLTSGWRASQGHEVFLFNPFAEDRRTHRWNPLTYVSNDPAFRVSDLMSIAAMLYPDGSDDQKFWVSQARNAFMAFALYLFENWDEELSLGFPGGAGAPTLGGIYRLSSGDGTDLKKYLKSLSERRFLSSNAKSAFANLLSQADETFASIMGTLKEPLNAWINPVLDAATSADDFVLTDLRKKKMTIYIGIQPNKLAESRLIINLLFSQIINLNTRELPKSNPELKYQCLLLMDEFTSIGKVDIIATAVAYMAGYNIRLLPIIQSMAQLDATYGKDLSRTIITNHALQILYAPREQQDANDYSEMLGYTTIKKKNVTRGRETTHSVSEERRALMLPQELKAMGNEKEVFLYEGIPHPVKCDKIRYYEDRHFTARLLPKTEVKTLTIRM",
          "count": 1
        }
      },
      {
        "proteinChain": {
          "sequence": "MDRLGDIALFLRVLDLGSITAGARSLDLSVAVASQRLKRLERELGVRLLHRTTRRLHPTAEGQRLAERGRVLVEDLDALAEDLRESAHDVGGVLRMTMSASFGRQYVSPLLPEFQARHPRLRISAHLSDDLVDLVKQGFDLAIRIGPLEDSGLVARRIADNRRTLAASPAYLQRHGTPRTPDELAQHAGVLLMGRDGRQDVWTLQTPDGGLVRVRMQSRFESNFGELVRDAVVAGQGIAVHSYWHIADELRSGRLVHVMPDYPPPASQISAVMPARQLQPPRVRAFVDFLQERLGEQPPWELAT",
          "count": 1
        }
      }
    ],
    "dialect": "alphafoldserver",
    "version": 1
  },
  {
    "name": "ORF2601_vs_ORF2813_interactome",
    "modelSeeds": [],
    "sequences": [
      {
        "proteinChain": {
          "sequence": "MSKPKIIAIATLVAVLAGYCLSGYLTLLLLRLDTGLYGWDTYYRYFSALGLPQVAPYATKIKIAGVLGFGLPVLVWAIAVVLIVKPKARALHGDARFAGAADLSKHGLFKPSGNGIVVGKFNGKLVRLSGQQFVILAAPTRSGKGVGVVIPNLLEYQESVVVLDIKQENFDLTSGWRASQGHEVFLFNPFAEDRRTHRWNPLTYVSNDPAFRVSDLMSIAAMLYPDGSDDQKFWVSQARNAFMAFALYLFENWDEELSLGFPGGAGAPTLGGIYRLSSGDGTDLKKYLKSLSERRFLSSNAKSAFANLLSQADETFASIMGTLKEPLNAWINPVLDAATSADDFVLTDLRKKKMTIYIGIQPNKLAESRLIINLLFSQIINLNTRELPKSNPELKYQCLLLMDEFTSIGKVDIIATAVAYMAGYNIRLLPIIQSMAQLDATYGKDLSRTIITNHALQILYAPREQQDANDYSEMLGYTTIKKKNVTRGRETTHSVSEERRALMLPQELKAMGNEKEVFLYEGIPHPVKCDKIRYYEDRHFTARLLPKTEVKTLTIRM",
          "count": 1
        }
      },
      {
        "proteinChain": {
          "sequence": "MSSLTELSTILLRHAPGDGMHPTQIAGLQIMRSASPTVAMPTVYTPMLCLVAQGRKQAMLGAQAYFYHPQMYLVASVDLPIVGSVIEASGAQPYLCFCLDLDTAVLSELAINHPELVDTQRDAASAGLLLNRSTPQLQDAALRLARLLDQPHEIAALAPLIVRELLYRLMADPANAAVRQMAIADSRLNQISRAIVWLREHYAQRFSIEQIADLSAMSRSTFHAHFKAVTTMTPLDYRSQLRVHEARRLMVADALTAADAGFRVGYESASQFSRDYARILGISPARDAQRLRANAQDATEAA",
          "count": 1
        }
      }
    ],
    "dialect": "alphafoldserver",
    "version": 1
  },
  {
    "name": "ORF2601_vs_ORF2814_interactome",
    "modelSeeds": [],
    "sequences": [
      {
        "proteinChain": {
          "sequence": "MSKPKIIAIATLVAVLAGYCLSGYLTLLLLRLDTGLYGWDTYYRYFSALGLPQVAPYATKIKIAGVLGFGLPVLVWAIAVVLIVKPKARALHGDARFAGAADLSKHGLFKPSGNGIVVGKFNGKLVRLSGQQFVILAAPTRSGKGVGVVIPNLLEYQESVVVLDIKQENFDLTSGWRASQGHEVFLFNPFAEDRRTHRWNPLTYVSNDPAFRVSDLMSIAAMLYPDGSDDQKFWVSQARNAFMAFALYLFENWDEELSLGFPGGAGAPTLGGIYRLSSGDGTDLKKYLKSLSERRFLSSNAKSAFANLLSQADETFASIMGTLKEPLNAWINPVLDAATSADDFVLTDLRKKKMTIYIGIQPNKLAESRLIINLLFSQIINLNTRELPKSNPELKYQCLLLMDEFTSIGKVDIIATAVAYMAGYNIRLLPIIQSMAQLDATYGKDLSRTIITNHALQILYAPREQQDANDYSEMLGYTTIKKKNVTRGRETTHSVSEERRALMLPQELKAMGNEKEVFLYEGIPHPVKCDKIRYYEDRHFTARLLPKTEVKTLTIRM",
          "count": 1
        }
      },
      {
        "proteinChain": {
          "sequence": "MNLFATAISVSMMAAVTPDEAAQRIRVSRAGGAPSVVGSAEYFTGKVRIDAPFQADAPARVGGATVTFEPGARTAWHTHPLGQTLIVTAGAGRVQEWGKPAQQIRPGDIVWIPPGVKHWHGANANVAMTHIAVAESQDGAPVTWLEQVSEAQYAAE",
          "count": 1
        }
      }
    ],
    "dialect": "alphafoldserver",
    "version": 1
  },
  {
    "name": "ORF2601_vs_ORF2815_interactome",
    "modelSeeds": [],
    "sequences": [
      {
        "proteinChain": {
          "sequence": "MSKPKIIAIATLVAVLAGYCLSGYLTLLLLRLDTGLYGWDTYYRYFSALGLPQVAPYATKIKIAGVLGFGLPVLVWAIAVVLIVKPKARALHGDARFAGAADLSKHGLFKPSGNGIVVGKFNGKLVRLSGQQFVILAAPTRSGKGVGVVIPNLLEYQESVVVLDIKQENFDLTSGWRASQGHEVFLFNPFAEDRRTHRWNPLTYVSNDPAFRVSDLMSIAAMLYPDGSDDQKFWVSQARNAFMAFALYLFENWDEELSLGFPGGAGAPTLGGIYRLSSGDGTDLKKYLKSLSERRFLSSNAKSAFANLLSQADETFASIMGTLKEPLNAWINPVLDAATSADDFVLTDLRKKKMTIYIGIQPNKLAESRLIINLLFSQIINLNTRELPKSNPELKYQCLLLMDEFTSIGKVDIIATAVAYMAGYNIRLLPIIQSMAQLDATYGKDLSRTIITNHALQILYAPREQQDANDYSEMLGYTTIKKKNVTRGRETTHSVSEERRALMLPQELKAMGNEKEVFLYEGIPHPVKCDKIRYYEDRHFTARLLPKTEVKTLTIRM",
          "count": 1
        }
      },
      {
        "proteinChain": {
          "sequence": "MDTIAERAMVSKATVYAHFASKEVLFRTTLEALAQASPNRWTALLALQGPLEQRLAAVADAVLRVSASSMREDAAYGLVRPPLLPSQMREEMWTLCFERYDTMMRTLLAREVQRGALVIDNVPDASVHFFGLMTGRPATAAARDDAPGARSVQLDAYVSGAVALFLRAYRPDAVVPGGDSKRELPSEF",
          "count": 1
        }
      }
    ],
    "dialect": "alphafoldserver",
    "version": 1
  },
  {
    "name": "ORF2601_vs_ORF2816_interactome",
    "modelSeeds": [],
    "sequences": [
      {
        "proteinChain": {
          "sequence": "MSKPKIIAIATLVAVLAGYCLSGYLTLLLLRLDTGLYGWDTYYRYFSALGLPQVAPYATKIKIAGVLGFGLPVLVWAIAVVLIVKPKARALHGDARFAGAADLSKHGLFKPSGNGIVVGKFNGKLVRLSGQQFVILAAPTRSGKGVGVVIPNLLEYQESVVVLDIKQENFDLTSGWRASQGHEVFLFNPFAEDRRTHRWNPLTYVSNDPAFRVSDLMSIAAMLYPDGSDDQKFWVSQARNAFMAFALYLFENWDEELSLGFPGGAGAPTLGGIYRLSSGDGTDLKKYLKSLSERRFLSSNAKSAFANLLSQADETFASIMGTLKEPLNAWINPVLDAATSADDFVLTDLRKKKMTIYIGIQPNKLAESRLIINLLFSQIINLNTRELPKSNPELKYQCLLLMDEFTSIGKVDIIATAVAYMAGYNIRLLPIIQSMAQLDATYGKDLSRTIITNHALQILYAPREQQDANDYSEMLGYTTIKKKNVTRGRETTHSVSEERRALMLPQELKAMGNEKEVFLYEGIPHPVKCDKIRYYEDRHFTARLLPKTEVKTLTIRM",
          "count": 1
        }
      },
      {
        "proteinChain": {
          "sequence": "MTTIRTTLCALGVASVLSGCTLMPRYTRPDAPVPAQFAGTDVSVAPPAAAATADTGNNADTAYIADIGWRQVFTDPTLQQVIALALDNNRDLRVAALNIEVARAQYRVDRAALLPAIDGTGTANNARTPSELAIPGQPQVFRTYSANIGISAYELDLFGRVRSLKEQALQQFLSTAEARRSTHISLVAEVATAYLTLAADQQLLQLAQSTLTSQSDSYRLQQRSFELGVASQLTLRQAQTTVETARVDVERYTAQVAQDRNALVLLVGTQVPVELLPHALPDNASVEGNVLASVPAGLPSQLLQRRPDILEAERNLRAANANIGAARAAFFPSISLTASTGSSSSSLSRLFDAGTRAWSFVPTLTLPIFNAGRNRANLDMAKANRDIEVARYEKSIQSAFREVSDALAQRDTLGRQLQAQQALVDATADSYRLSQARFERGIDSYLQALDAQRSLYSAQQTLINTQLSRFTNLVTFYKAMGGGWLQTAAPTAVASPAAEPPRG",
          "count": 1
        }
      }
    ],
    "dialect": "alphafoldserver",
    "version": 1
  },
  {
    "name": "ORF2601_vs_ORF2817_interactome",
    "modelSeeds": [],
    "sequences": [
      {
        "proteinChain": {
          "sequence": "MSKPKIIAIATLVAVLAGYCLSGYLTLLLLRLDTGLYGWDTYYRYFSALGLPQVAPYATKIKIAGVLGFGLPVLVWAIAVVLIVKPKARALHGDARFAGAADLSKHGLFKPSGNGIVVGKFNGKLVRLSGQQFVILAAPTRSGKGVGVVIPNLLEYQESVVVLDIKQENFDLTSGWRASQGHEVFLFNPFAEDRRTHRWNPLTYVSNDPAFRVSDLMSIAAMLYPDGSDDQKFWVSQARNAFMAFALYLFENWDEELSLGFPGGAGAPTLGGIYRLSSGDGTDLKKYLKSLSERRFLSSNAKSAFANLLSQADETFASIMGTLKEPLNAWINPVLDAATSADDFVLTDLRKKKMTIYIGIQPNKLAESRLIINLLFSQIINLNTRELPKSNPELKYQCLLLMDEFTSIGKVDIIATAVAYMAGYNIRLLPIIQSMAQLDATYGKDLSRTIITNHALQILYAPREQQDANDYSEMLGYTTIKKKNVTRGRETTHSVSEERRALMLPQELKAMGNEKEVFLYEGIPHPVKCDKIRYYEDRHFTARLLPKTEVKTLTIRM",
          "count": 1
        }
      },
      {
        "proteinChain": {
          "sequence": "MARFFIDRPIFAWVLAIIVMLAGILSIATLPIAQYPAIAPPAVAITANYPGASAQTLEDTVTQVIEQKMKGLDHLSYMASTSESSGAVTITLTFENGTDPDTAQVQVQNKLSLATPLLPQEVQQQGVTVTKSATNFLNVLAFTSEDGSMSDSDLSDYVAANVQETISRLEGVGDTTLFGSQYAMRVWMDPNKLSNFSLTPVDVRNAIQAQNAQISAGQLGALPALANQQLNATITAQTRLKTAEQFENILLRTQSDGSQVRLRDVARIELGSESYNTVGRYNGKPAAGLAIKLATGANALDTVRAIDKSLEEQEKFFPPGMKVQKPYDTTPFVRISIEQVVHTLVEAVVLVFLVMYLFLQNFRATLIPTIAVPVVLLGTFGVLAAFGFTINTLTMFAMVLAIGLLVDDAIVVVENVERVMGEEQLSPKDATRKSMDQISGALIGVALVLAAVFVPMAFFSGSTGVIYRQFSITIVSAMTLSVLVAMILTPALCATLLKPVHKGHGLATTGFFGWFNRLFDRGNTGYQGVVRHMLGKGWRYMLAYAALLALVVFGFMKLPVGFLPDEDQGTLFVLVQLPPGATNARTSDVLKQVEHHFLVDQKESVAGVFAVTGFSFAGSGQNVGFAFVKLRPWDERTGKGQSVTDVAAKAGAFFSGIRDAKVFAFAPPAVSELGNATGFDLMLQDRANLGHAALMQARNQLLAELSQDKRLVAVRPNGQEDTPEFKLEIDPHKAQAMGVSISDINDTFSSAWGSTYVNDFIDKGRVKKVMLQAAAPYRMNPQDIDHWFVRNSAGTMVPFNAFATASWQSGSPRLERYNSVPSMEILGMALPGAASSGEAMQIVEAAAAKLPPGIGFEWTGLSRQEKASSGQTGLLYSVSILIVFLCLAALYESWAIPFSVILVVPLGVFGTLLAAMLTWKMNDVYFQVGLLTTIGLASKNAILIVEFARELHEGGKSLVAAALEAARMRLRPILMTSLAFILGVVPLVLTSGAGAGAQHALGTAVIGGMVSGTVLAIFFVPLFFVLVCGLFQRRPQPASPAPQPTGH",
          "count": 1
        }
      }
    ],
    "dialect": "alphafoldserver",
    "version": 1
  },
  {
    "name": "ORF2601_vs_ORF2818_interactome",
    "modelSeeds": [],
    "sequences": [
      {
        "proteinChain": {
          "sequence": "MSKPKIIAIATLVAVLAGYCLSGYLTLLLLRLDTGLYGWDTYYRYFSALGLPQVAPYATKIKIAGVLGFGLPVLVWAIAVVLIVKPKARALHGDARFAGAADLSKHGLFKPSGNGIVVGKFNGKLVRLSGQQFVILAAPTRSGKGVGVVIPNLLEYQESVVVLDIKQENFDLTSGWRASQGHEVFLFNPFAEDRRTHRWNPLTYVSNDPAFRVSDLMSIAAMLYPDGSDDQKFWVSQARNAFMAFALYLFENWDEELSLGFPGGAGAPTLGGIYRLSSGDGTDLKKYLKSLSERRFLSSNAKSAFANLLSQADETFASIMGTLKEPLNAWINPVLDAATSADDFVLTDLRKKKMTIYIGIQPNKLAESRLIINLLFSQIINLNTRELPKSNPELKYQCLLLMDEFTSIGKVDIIATAVAYMAGYNIRLLPIIQSMAQLDATYGKDLSRTIITNHALQILYAPREQQDANDYSEMLGYTTIKKKNVTRGRETTHSVSEERRALMLPQELKAMGNEKEVFLYEGIPHPVKCDKIRYYEDRHFTARLLPKTEVKTLTIRM",
          "count": 1
        }
      },
      {
        "proteinChain": {
          "sequence": "VRPHASFRLSLLAVAVAATALLSACGSPPGGPPPQEGTPEMGVLTVKQQPVTLTTELPGRTVPYLISEIRPQVGGIVQSRQFTEGGDVKAGQTLYQIDPAQYRASYASAQASLAKAEATLRTAQLKAERYKELAQIKAISQQEGDDTDAALGQAKADVAAGKASVETARINLAFARLDAPISGRIGRSSVTPGALVTANQATALTTIQQLDPIYIDVTQPSSAVLRLRQAMARGDLEQAGDGAAKVSLLLEDGSTYPLQGHLAFSDVTVDQNTGSITLRAVFPNPNAELLPGMYVRAVLQEGVKEQGVLVPQQAVSRNGAGKPTAFVVGADHKLQLRALETDREVGDQWLVRSGLKPGEQVVVEGASRARDGIVVKTVPWQPKATPAAGNAAGPSAPTAPRAAN",
          "count": 1
        }
      }
    ],
    "dialect": "alphafoldserver",
    "version": 1
  },
  {
    "name": "ORF2601_vs_ORF2819_interactome",
    "modelSeeds": [],
    "sequences": [
      {
        "proteinChain": {
          "sequence": "MSKPKIIAIATLVAVLAGYCLSGYLTLLLLRLDTGLYGWDTYYRYFSALGLPQVAPYATKIKIAGVLGFGLPVLVWAIAVVLIVKPKARALHGDARFAGAADLSKHGLFKPSGNGIVVGKFNGKLVRLSGQQFVILAAPTRSGKGVGVVIPNLLEYQESVVVLDIKQENFDLTSGWRASQGHEVFLFNPFAEDRRTHRWNPLTYVSNDPAFRVSDLMSIAAMLYPDGSDDQKFWVSQARNAFMAFALYLFENWDEELSLGFPGGAGAPTLGGIYRLSSGDGTDLKKYLKSLSERRFLSSNAKSAFANLLSQADETFASIMGTLKEPLNAWINPVLDAATSADDFVLTDLRKKKMTIYIGIQPNKLAESRLIINLLFSQIINLNTRELPKSNPELKYQCLLLMDEFTSIGKVDIIATAVAYMAGYNIRLLPIIQSMAQLDATYGKDLSRTIITNHALQILYAPREQQDANDYSEMLGYTTIKKKNVTRGRETTHSVSEERRALMLPQELKAMGNEKEVFLYEGIPHPVKCDKIRYYEDRHFTARLLPKTEVKTLTIRM",
          "count": 1
        }
      },
      {
        "proteinChain": {
          "sequence": "MRVRTEEKREAIVQAASEVFLELGFEGASMSQIAARVGGSKRTLYGYFPSKEELFVAVANDMSDRYFDPLLHALSQSSGPVDEALQRFGEDVLTFLCAPPNITSWQTIIGVSGRSAVGALYFSAGQEEGIQRFAEYLQAQVDCGLLHCEDTLLAAHQYAGLLESETLMPCLFGALKDPTPEFLREATRRAVQTFLAAYGGKAGKAA",
          "count": 1
        }
      }
    ],
    "dialect": "alphafoldserver",
    "version": 1
  },
  {
    "name": "ORF2601_vs_ORF2820_interactome",
    "modelSeeds": [],
    "sequences": [
      {
        "proteinChain": {
          "sequence": "MSKPKIIAIATLVAVLAGYCLSGYLTLLLLRLDTGLYGWDTYYRYFSALGLPQVAPYATKIKIAGVLGFGLPVLVWAIAVVLIVKPKARALHGDARFAGAADLSKHGLFKPSGNGIVVGKFNGKLVRLSGQQFVILAAPTRSGKGVGVVIPNLLEYQESVVVLDIKQENFDLTSGWRASQGHEVFLFNPFAEDRRTHRWNPLTYVSNDPAFRVSDLMSIAAMLYPDGSDDQKFWVSQARNAFMAFALYLFENWDEELSLGFPGGAGAPTLGGIYRLSSGDGTDLKKYLKSLSERRFLSSNAKSAFANLLSQADETFASIMGTLKEPLNAWINPVLDAATSADDFVLTDLRKKKMTIYIGIQPNKLAESRLIINLLFSQIINLNTRELPKSNPELKYQCLLLMDEFTSIGKVDIIATAVAYMAGYNIRLLPIIQSMAQLDATYGKDLSRTIITNHALQILYAPREQQDANDYSEMLGYTTIKKKNVTRGRETTHSVSEERRALMLPQELKAMGNEKEVFLYEGIPHPVKCDKIRYYEDRHFTARLLPKTEVKTLTIRM",
          "count": 1
        }
      },
      {
        "proteinChain": {
          "sequence": "MTKHTHAPDLACTAPHHHVDDANGFVRAVERACSERGLRLTPIRANVLRLIADAGKPVKAYELLDWVREGKGVGADAPPTVYRALDFLMANGFVHKLESVNAFVACHHPNSAQHSVPFLICDRCHSAVELEDRDVVSQLEARAKALGFQPQAQTLEVHGLCAKCAVAE",
          "count": 1
        }
      }
    ],
    "dialect": "alphafoldserver",
    "version": 1
  },
  {
    "name": "ORF2601_vs_ORF2821_interactome",
    "modelSeeds": [],
    "sequences": [
      {
        "proteinChain": {
          "sequence": "MSKPKIIAIATLVAVLAGYCLSGYLTLLLLRLDTGLYGWDTYYRYFSALGLPQVAPYATKIKIAGVLGFGLPVLVWAIAVVLIVKPKARALHGDARFAGAADLSKHGLFKPSGNGIVVGKFNGKLVRLSGQQFVILAAPTRSGKGVGVVIPNLLEYQESVVVLDIKQENFDLTSGWRASQGHEVFLFNPFAEDRRTHRWNPLTYVSNDPAFRVSDLMSIAAMLYPDGSDDQKFWVSQARNAFMAFALYLFENWDEELSLGFPGGAGAPTLGGIYRLSSGDGTDLKKYLKSLSERRFLSSNAKSAFANLLSQADETFASIMGTLKEPLNAWINPVLDAATSADDFVLTDLRKKKMTIYIGIQPNKLAESRLIINLLFSQIINLNTRELPKSNPELKYQCLLLMDEFTSIGKVDIIATAVAYMAGYNIRLLPIIQSMAQLDATYGKDLSRTIITNHALQILYAPREQQDANDYSEMLGYTTIKKKNVTRGRETTHSVSEERRALMLPQELKAMGNEKEVFLYEGIPHPVKCDKIRYYEDRHFTARLLPKTEVKTLTIRM",
          "count": 1
        }
      },
      {
        "proteinChain": {
          "sequence": "MTCRTRFAPSPTGYLHIGGARTALYCWLEARHRGGQFVLRIEDTDRERSTQEAIDAILEAMDWLGLGYDEGPIYQTQRVARYQEVAEQLLAQGKAYYAYETREELDAMREAAMAKQEKPRYNGAAREQNLPYRDDPNRVIRFKNPVGGTVVFDDLIKGRIEIANSELDDMVIFRPDGFPTYNFAVVVDDWDMGITEVIRGDDHINNTPRQINIYEALDAPVPKFAHMPMILDEQGAKLSKRTGAADVMQYKDAGYLPHALINYLARLGWSHGDQELFTQQELLDLFDVKDVNSKAARLDMAKLGWVNQHYLKTDDPASIAPQLEYQLAKLGVDIAAGPAAADVVVALRERVQTLKEMAEKAVVWYQPLETYDEAAVMKHLKLGAEVPLGKARELLAAVDAWSVESVSAALHDAAAALELGMGKVAQPLRVAITGTQVSPDISQTVYLAGREGALKRIDAALIKIGAA",
          "count": 1
        }
      }
    ],
    "dialect": "alphafoldserver",
    "version": 1
  },
  {
    "name": "ORF2601_vs_ORF2822_interactome",
    "modelSeeds": [],
    "sequences": [
      {
        "proteinChain": {
          "sequence": "MSKPKIIAIATLVAVLAGYCLSGYLTLLLLRLDTGLYGWDTYYRYFSALGLPQVAPYATKIKIAGVLGFGLPVLVWAIAVVLIVKPKARALHGDARFAGAADLSKHGLFKPSGNGIVVGKFNGKLVRLSGQQFVILAAPTRSGKGVGVVIPNLLEYQESVVVLDIKQENFDLTSGWRASQGHEVFLFNPFAEDRRTHRWNPLTYVSNDPAFRVSDLMSIAAMLYPDGSDDQKFWVSQARNAFMAFALYLFENWDEELSLGFPGGAGAPTLGGIYRLSSGDGTDLKKYLKSLSERRFLSSNAKSAFANLLSQADETFASIMGTLKEPLNAWINPVLDAATSADDFVLTDLRKKKMTIYIGIQPNKLAESRLIINLLFSQIINLNTRELPKSNPELKYQCLLLMDEFTSIGKVDIIATAVAYMAGYNIRLLPIIQSMAQLDATYGKDLSRTIITNHALQILYAPREQQDANDYSEMLGYTTIKKKNVTRGRETTHSVSEERRALMLPQELKAMGNEKEVFLYEGIPHPVKCDKIRYYEDRHFTARLLPKTEVKTLTIRM",
          "count": 1
        }
      },
      {
        "proteinChain": {
          "sequence": "MAKKTLIPHSVRLEFAPGALVHSNLSGAAFTDDWLWVAGDEACAVDRLRKLDPVQREALRFGQGQSFALANLLDLPGEDGEEADLEGMGLSDGFLWVIGSHGSKRKNAKRGRDDAENAKRLTKLKLDANRRLLACLPIDYAQDGTPQLVREAADGRRALRLKGDAKHNQLTDLLADDPHFGPFLKIPGKDNGFDIEGIVVDGQRLLLGLRGPVLRGWTALLEIQVQAHGDHLRLVPLDEDGTLLRKHFLQLGGLGVRDLHYSGDDLYLLAGPTMVLNGEIRLFKWPDARTVLAANRAPVRFQHDLLESAVLPHGKDCDRAEAICNLPRHLAGKIPTWLVLYDAPGTARSGGDCVVYGDLLRNR",
          "count": 1
        }
      }
    ],
    "dialect": "alphafoldserver",
    "version": 1
  },
  {
    "name": "ORF2601_vs_ORF2823_interactome",
    "modelSeeds": [],
    "sequences": [
      {
        "proteinChain": {
          "sequence": "MSKPKIIAIATLVAVLAGYCLSGYLTLLLLRLDTGLYGWDTYYRYFSALGLPQVAPYATKIKIAGVLGFGLPVLVWAIAVVLIVKPKARALHGDARFAGAADLSKHGLFKPSGNGIVVGKFNGKLVRLSGQQFVILAAPTRSGKGVGVVIPNLLEYQESVVVLDIKQENFDLTSGWRASQGHEVFLFNPFAEDRRTHRWNPLTYVSNDPAFRVSDLMSIAAMLYPDGSDDQKFWVSQARNAFMAFALYLFENWDEELSLGFPGGAGAPTLGGIYRLSSGDGTDLKKYLKSLSERRFLSSNAKSAFANLLSQADETFASIMGTLKEPLNAWINPVLDAATSADDFVLTDLRKKKMTIYIGIQPNKLAESRLIINLLFSQIINLNTRELPKSNPELKYQCLLLMDEFTSIGKVDIIATAVAYMAGYNIRLLPIIQSMAQLDATYGKDLSRTIITNHALQILYAPREQQDANDYSEMLGYTTIKKKNVTRGRETTHSVSEERRALMLPQELKAMGNEKEVFLYEGIPHPVKCDKIRYYEDRHFTARLLPKTEVKTLTIRM",
          "count": 1
        }
      },
      {
        "proteinChain": {
          "sequence": "MKIAVAKYPIGKPVDFAAFAARQSALIAEAAAAGARVAVLPEYLSLELGATFDTHISAGLPESLAAIQALRAPWLELFAGLAQEHRLHLIAGSFLLDIGHGRYRNRSDWFTPEGLHGWQDKLQLTGFERATGLIEPGDAVKVFELDGIRAAIAICYDSEFPLPVRAQYEAGARLLIVPSCTDTAAGAMRVRVGCLARALENRVFVAQSVTAGEAPWSPALDINTGEAAVFAPMDVGFPSDGVLAQTQGQTVWALAELDFAAFEASRAQAQVANDRDWPGQLAPDVTHAKLVAFG",
          "count": 1
        }
      }
    ],
    "dialect": "alphafoldserver",
    "version": 1
  },
  {
    "name": "ORF2601_vs_ORF2824_interactome",
    "modelSeeds": [],
    "sequences": [
      {
        "proteinChain": {
          "sequence": "MSKPKIIAIATLVAVLAGYCLSGYLTLLLLRLDTGLYGWDTYYRYFSALGLPQVAPYATKIKIAGVLGFGLPVLVWAIAVVLIVKPKARALHGDARFAGAADLSKHGLFKPSGNGIVVGKFNGKLVRLSGQQFVILAAPTRSGKGVGVVIPNLLEYQESVVVLDIKQENFDLTSGWRASQGHEVFLFNPFAEDRRTHRWNPLTYVSNDPAFRVSDLMSIAAMLYPDGSDDQKFWVSQARNAFMAFALYLFENWDEELSLGFPGGAGAPTLGGIYRLSSGDGTDLKKYLKSLSERRFLSSNAKSAFANLLSQADETFASIMGTLKEPLNAWINPVLDAATSADDFVLTDLRKKKMTIYIGIQPNKLAESRLIINLLFSQIINLNTRELPKSNPELKYQCLLLMDEFTSIGKVDIIATAVAYMAGYNIRLLPIIQSMAQLDATYGKDLSRTIITNHALQILYAPREQQDANDYSEMLGYTTIKKKNVTRGRETTHSVSEERRALMLPQELKAMGNEKEVFLYEGIPHPVKCDKIRYYEDRHFTARLLPKTEVKTLTIRM",
          "count": 1
        }
      },
      {
        "proteinChain": {
          "sequence": "MAGMTRSSPMVETVRGTQVLPYLDAVAQLRISVFAAWPYLYQGDAAYERDYLAAYAASPESVFVLARDGDAVIGASTGLPLLDDSDAFHAPFRAAGIDPASVFYFGESVLLPAYRGQGIGHAFFDRREAHARARGRFALTAFCSVERAPDDPRKPADYRPNDAFWRKRGYAPQPGMRVHLHWAELQHGEIDHSLSVWTRVLPQ",
          "count": 1
        }
      }
    ],
    "dialect": "alphafoldserver",
    "version": 1
  },
  {
    "name": "ORF2601_vs_ORF2825_interactome",
    "modelSeeds": [],
    "sequences": [
      {
        "proteinChain": {
          "sequence": "MSKPKIIAIATLVAVLAGYCLSGYLTLLLLRLDTGLYGWDTYYRYFSALGLPQVAPYATKIKIAGVLGFGLPVLVWAIAVVLIVKPKARALHGDARFAGAADLSKHGLFKPSGNGIVVGKFNGKLVRLSGQQFVILAAPTRSGKGVGVVIPNLLEYQESVVVLDIKQENFDLTSGWRASQGHEVFLFNPFAEDRRTHRWNPLTYVSNDPAFRVSDLMSIAAMLYPDGSDDQKFWVSQARNAFMAFALYLFENWDEELSLGFPGGAGAPTLGGIYRLSSGDGTDLKKYLKSLSERRFLSSNAKSAFANLLSQADETFASIMGTLKEPLNAWINPVLDAATSADDFVLTDLRKKKMTIYIGIQPNKLAESRLIINLLFSQIINLNTRELPKSNPELKYQCLLLMDEFTSIGKVDIIATAVAYMAGYNIRLLPIIQSMAQLDATYGKDLSRTIITNHALQILYAPREQQDANDYSEMLGYTTIKKKNVTRGRETTHSVSEERRALMLPQELKAMGNEKEVFLYEGIPHPVKCDKIRYYEDRHFTARLLPKTEVKTLTIRM",
          "count": 1
        }
      },
      {
        "proteinChain": {
          "sequence": "MLAQAHLHRRAQRLLPAGIDTVALLPAALPHAWESSALSALPLNRDRRGGVVGLQLHARTAQHLRIGGHAFLQAAAQHIRAGNPWARSYGPWQRLSNGSYWARSTDALLGVLLATDEAAVWLLWQQPQTRVWNHGHWLR",
          "count": 1
        }
      }
    ],
    "dialect": "alphafoldserver",
    "version": 1
  },
  {
    "name": "ORF2601_vs_ORF2826_interactome",
    "modelSeeds": [],
    "sequences": [
      {
        "proteinChain": {
          "sequence": "MSKPKIIAIATLVAVLAGYCLSGYLTLLLLRLDTGLYGWDTYYRYFSALGLPQVAPYATKIKIAGVLGFGLPVLVWAIAVVLIVKPKARALHGDARFAGAADLSKHGLFKPSGNGIVVGKFNGKLVRLSGQQFVILAAPTRSGKGVGVVIPNLLEYQESVVVLDIKQENFDLTSGWRASQGHEVFLFNPFAEDRRTHRWNPLTYVSNDPAFRVSDLMSIAAMLYPDGSDDQKFWVSQARNAFMAFALYLFENWDEELSLGFPGGAGAPTLGGIYRLSSGDGTDLKKYLKSLSERRFLSSNAKSAFANLLSQADETFASIMGTLKEPLNAWINPVLDAATSADDFVLTDLRKKKMTIYIGIQPNKLAESRLIINLLFSQIINLNTRELPKSNPELKYQCLLLMDEFTSIGKVDIIATAVAYMAGYNIRLLPIIQSMAQLDATYGKDLSRTIITNHALQILYAPREQQDANDYSEMLGYTTIKKKNVTRGRETTHSVSEERRALMLPQELKAMGNEKEVFLYEGIPHPVKCDKIRYYEDRHFTARLLPKTEVKTLTIRM",
          "count": 1
        }
      },
      {
        "proteinChain": {
          "sequence": "MKSLKLLLRFATIGGLILLLLIPLLLIRGAVQDRARYRDEAVERVAQSKAGEQQFIAPVRVLPYTEDVQVTEPDEQGNQRKVWRKREGTLLQTPRRLKLSGEMVPSVREVGLYRVQVYSWKATLHAEYDSFDYAAAPTRAYGQPYLAIGMSDVRGLVGTPRLQVDGRTLALESGAGALADRSAGIHAQLGPLADPVAGRLQDGNVVDMQFVLDGTRRLAIAPIADNNEIALRSAWQHPSFGGRFLPNAPSIGPTGFDASWSLSSLATGAQTQLQSSHAALDTLEVRLVDPVDVYTQADRASKYGILFVVLTFVAFVLFELIKRLPIHPLQYLLVGLALAIFFLLLLSLSEHIAFWQAYLVSAAACIGLQFFYLSGVLRSWIRAAGFSVMLTALYAVLYSLLISEDNALLMGSLLLFGILTSIMWVTRKLDWYELGNSLR",
          "count": 1
        }
      }
    ],
    "dialect": "alphafoldserver",
    "version": 1
  },
  {
    "name": "ORF2601_vs_ORF2827_interactome",
    "modelSeeds": [],
    "sequences": [
      {
        "proteinChain": {
          "sequence": "MSKPKIIAIATLVAVLAGYCLSGYLTLLLLRLDTGLYGWDTYYRYFSALGLPQVAPYATKIKIAGVLGFGLPVLVWAIAVVLIVKPKARALHGDARFAGAADLSKHGLFKPSGNGIVVGKFNGKLVRLSGQQFVILAAPTRSGKGVGVVIPNLLEYQESVVVLDIKQENFDLTSGWRASQGHEVFLFNPFAEDRRTHRWNPLTYVSNDPAFRVSDLMSIAAMLYPDGSDDQKFWVSQARNAFMAFALYLFENWDEELSLGFPGGAGAPTLGGIYRLSSGDGTDLKKYLKSLSERRFLSSNAKSAFANLLSQADETFASIMGTLKEPLNAWINPVLDAATSADDFVLTDLRKKKMTIYIGIQPNKLAESRLIINLLFSQIINLNTRELPKSNPELKYQCLLLMDEFTSIGKVDIIATAVAYMAGYNIRLLPIIQSMAQLDATYGKDLSRTIITNHALQILYAPREQQDANDYSEMLGYTTIKKKNVTRGRETTHSVSEERRALMLPQELKAMGNEKEVFLYEGIPHPVKCDKIRYYEDRHFTARLLPKTEVKTLTIRM",
          "count": 1
        }
      },
      {
        "proteinChain": {
          "sequence": "MNTHRSLALCLLAALSLTAATAQAAVHGMGLKPSSLMQPVTPLFGTASVSTPLPASVDLTAWAITPGDQGQIGACASWAAAHTLTGWYANANKQAQTRFAPMYLYSQVNGGVDEGSTLEAPLEIALAQGIDTEQHYSWGNYDWKHQPTTADKANAAKNPTPYRHYTVLYSGNGNGGRALIEQIKLALASSTPVAIGFYVRQGFEDLTTKNQVDYDVKTPILGGHAVIALGYDSEGLIVENSWGTEWGNKGFGKLSWSVVAKDVIGADVVY",
          "count": 1
        }
      }
    ],
    "dialect": "alphafoldserver",
    "version": 1
  },
  {
    "name": "ORF2601_vs_ORF2828_interactome",
    "modelSeeds": [],
    "sequences": [
      {
        "proteinChain": {
          "sequence": "MSKPKIIAIATLVAVLAGYCLSGYLTLLLLRLDTGLYGWDTYYRYFSALGLPQVAPYATKIKIAGVLGFGLPVLVWAIAVVLIVKPKARALHGDARFAGAADLSKHGLFKPSGNGIVVGKFNGKLVRLSGQQFVILAAPTRSGKGVGVVIPNLLEYQESVVVLDIKQENFDLTSGWRASQGHEVFLFNPFAEDRRTHRWNPLTYVSNDPAFRVSDLMSIAAMLYPDGSDDQKFWVSQARNAFMAFALYLFENWDEELSLGFPGGAGAPTLGGIYRLSSGDGTDLKKYLKSLSERRFLSSNAKSAFANLLSQADETFASIMGTLKEPLNAWINPVLDAATSADDFVLTDLRKKKMTIYIGIQPNKLAESRLIINLLFSQIINLNTRELPKSNPELKYQCLLLMDEFTSIGKVDIIATAVAYMAGYNIRLLPIIQSMAQLDATYGKDLSRTIITNHALQILYAPREQQDANDYSEMLGYTTIKKKNVTRGRETTHSVSEERRALMLPQELKAMGNEKEVFLYEGIPHPVKCDKIRYYEDRHFTARLLPKTEVKTLTIRM",
          "count": 1
        }
      },
      {
        "proteinChain": {
          "sequence": "MRLGLKLFLGFFLIVGLAAFFVMRVFVNEVKPGVRQAMESTLVDAANVLAEVASSELAAGTLADGRFARNVARAQQRDPKAWVWRFRKNTVDYRVTVTDARGVVVFDSLGRDVGRDNSRWNDVYRTLRGEYGARSSPEIDGDPAATVMHVAAPIYAPDDPGQLIGVLTLAQPNRSIDPFIEASQRNILQRGAWLIGISALIGILMTWWLMRGIGRLNRYAQAVSAGIPVPPPEPRGDEIGDLGQALESMRRKLEGKAYVEQYVQSLTHEMKSPLAAIRGASELLAEPLPEADRQHFVATIRAQERRLTETIDKLLALAEVEQHGWLQKRERVGIDGLLQAAADAVALRAAAAGVTVEVDAGPGASGGHHVLGDGFLLRQALINLLENAIAFSPQNSHVRLRARLHDGRWELVVEDRGSGVPDYALERVFERFYSLARPQTGQRSSGLGLPFVREVARLHGGDVTLGNRHGGGARAVLRLPIG",
          "count": 1
        }
      }
    ],
    "dialect": "alphafoldserver",
    "version": 1
  },
  {
    "name": "ORF2601_vs_ORF2829_interactome",
    "modelSeeds": [],
    "sequences": [
      {
        "proteinChain": {
          "sequence": "MSKPKIIAIATLVAVLAGYCLSGYLTLLLLRLDTGLYGWDTYYRYFSALGLPQVAPYATKIKIAGVLGFGLPVLVWAIAVVLIVKPKARALHGDARFAGAADLSKHGLFKPSGNGIVVGKFNGKLVRLSGQQFVILAAPTRSGKGVGVVIPNLLEYQESVVVLDIKQENFDLTSGWRASQGHEVFLFNPFAEDRRTHRWNPLTYVSNDPAFRVSDLMSIAAMLYPDGSDDQKFWVSQARNAFMAFALYLFENWDEELSLGFPGGAGAPTLGGIYRLSSGDGTDLKKYLKSLSERRFLSSNAKSAFANLLSQADETFASIMGTLKEPLNAWINPVLDAATSADDFVLTDLRKKKMTIYIGIQPNKLAESRLIINLLFSQIINLNTRELPKSNPELKYQCLLLMDEFTSIGKVDIIATAVAYMAGYNIRLLPIIQSMAQLDATYGKDLSRTIITNHALQILYAPREQQDANDYSEMLGYTTIKKKNVTRGRETTHSVSEERRALMLPQELKAMGNEKEVFLYEGIPHPVKCDKIRYYEDRHFTARLLPKTEVKTLTIRM",
          "count": 1
        }
      },
      {
        "proteinChain": {
          "sequence": "MLRGMSESAARVLVVEDEAAIADTVLYALRSEGYAPEHCLLGRDALTRLRADPADVVVLDVGLPDINGFEVCRTLRGFSEVPVIFLTARNDEIDRVLGLELGADDYMAKPFSPRELVARVRARLRRRHAGAAAELGWQPHGAFAIDREGSRIRYGETLLPLTRYEYALLAALLQRPGAILSRAQLMDRGWDASADSADRTVDTHIKTLRGKLRLAGVPVDPIRTHRGLGYALEV",
          "count": 1
        }
      }
    ],
    "dialect": "alphafoldserver",
    "version": 1
  },
  {
    "name": "ORF2601_vs_ORF2830_interactome",
    "modelSeeds": [],
    "sequences": [
      {
        "proteinChain": {
          "sequence": "MSKPKIIAIATLVAVLAGYCLSGYLTLLLLRLDTGLYGWDTYYRYFSALGLPQVAPYATKIKIAGVLGFGLPVLVWAIAVVLIVKPKARALHGDARFAGAADLSKHGLFKPSGNGIVVGKFNGKLVRLSGQQFVILAAPTRSGKGVGVVIPNLLEYQESVVVLDIKQENFDLTSGWRASQGHEVFLFNPFAEDRRTHRWNPLTYVSNDPAFRVSDLMSIAAMLYPDGSDDQKFWVSQARNAFMAFALYLFENWDEELSLGFPGGAGAPTLGGIYRLSSGDGTDLKKYLKSLSERRFLSSNAKSAFANLLSQADETFASIMGTLKEPLNAWINPVLDAATSADDFVLTDLRKKKMTIYIGIQPNKLAESRLIINLLFSQIINLNTRELPKSNPELKYQCLLLMDEFTSIGKVDIIATAVAYMAGYNIRLLPIIQSMAQLDATYGKDLSRTIITNHALQILYAPREQQDANDYSEMLGYTTIKKKNVTRGRETTHSVSEERRALMLPQELKAMGNEKEVFLYEGIPHPVKCDKIRYYEDRHFTARLLPKTEVKTLTIRM",
          "count": 1
        }
      },
      {
        "proteinChain": {
          "sequence": "MGSNKSRRSLYTAAMNYRHAFHAGNHADVLKHIALLALIDTLKRKETPFFVLDTHAGRGRYQLGGEESRKTNEADAGVMRLMAEASLPEVVERYLRAVQADNQSTARHATPGQKPTRPTAGIQLNYYPGSPLLAAQALREQDRMAFCELQPDEAEALKALFARDSRVRVHAGDGYAAIRAFLPPRAGETKIGRGLVLIDPPYESQDAEYPQIIHSVREALARWPQAICMVWYPIKLRRSLQPFMRKAAALPAKSVLVAELQVRPDDSPLRLTGSGLLIVNAPWQFDQVLAPALPVLKQHLGEPGASTRLEWLRQDG",
          "count": 1
        }
      }
    ],
    "dialect": "alphafoldserver",
    "version": 1
  },
  {
    "name": "ORF2601_vs_ORF2831_interactome",
    "modelSeeds": [],
    "sequences": [
      {
        "proteinChain": {
          "sequence": "MSKPKIIAIATLVAVLAGYCLSGYLTLLLLRLDTGLYGWDTYYRYFSALGLPQVAPYATKIKIAGVLGFGLPVLVWAIAVVLIVKPKARALHGDARFAGAADLSKHGLFKPSGNGIVVGKFNGKLVRLSGQQFVILAAPTRSGKGVGVVIPNLLEYQESVVVLDIKQENFDLTSGWRASQGHEVFLFNPFAEDRRTHRWNPLTYVSNDPAFRVSDLMSIAAMLYPDGSDDQKFWVSQARNAFMAFALYLFENWDEELSLGFPGGAGAPTLGGIYRLSSGDGTDLKKYLKSLSERRFLSSNAKSAFANLLSQADETFASIMGTLKEPLNAWINPVLDAATSADDFVLTDLRKKKMTIYIGIQPNKLAESRLIINLLFSQIINLNTRELPKSNPELKYQCLLLMDEFTSIGKVDIIATAVAYMAGYNIRLLPIIQSMAQLDATYGKDLSRTIITNHALQILYAPREQQDANDYSEMLGYTTIKKKNVTRGRETTHSVSEERRALMLPQELKAMGNEKEVFLYEGIPHPVKCDKIRYYEDRHFTARLLPKTEVKTLTIRM",
          "count": 1
        }
      },
      {
        "proteinChain": {
          "sequence": "MAIRNRMPPWHENFSLPNGRTLLLRPIRPEDGPPLQGAFSLLGPEEIRARFVRSSTEITPEMVQRLTHPNPKSEIVLVAAEQLPPGEALVGAVARAALVPGTRQAEYTILVSSFVAGQGLGRQLMRKLVKWARRKYLDCLFGDVLQSNVPMLQLAESLGFKPQAHPESPELVRMVLALDA",
          "count": 1
        }
      }
    ],
    "dialect": "alphafoldserver",
    "version": 1
  },
  {
    "name": "ORF2601_vs_ORF2832_interactome",
    "modelSeeds": [],
    "sequences": [
      {
        "proteinChain": {
          "sequence": "MSKPKIIAIATLVAVLAGYCLSGYLTLLLLRLDTGLYGWDTYYRYFSALGLPQVAPYATKIKIAGVLGFGLPVLVWAIAVVLIVKPKARALHGDARFAGAADLSKHGLFKPSGNGIVVGKFNGKLVRLSGQQFVILAAPTRSGKGVGVVIPNLLEYQESVVVLDIKQENFDLTSGWRASQGHEVFLFNPFAEDRRTHRWNPLTYVSNDPAFRVSDLMSIAAMLYPDGSDDQKFWVSQARNAFMAFALYLFENWDEELSLGFPGGAGAPTLGGIYRLSSGDGTDLKKYLKSLSERRFLSSNAKSAFANLLSQADETFASIMGTLKEPLNAWINPVLDAATSADDFVLTDLRKKKMTIYIGIQPNKLAESRLIINLLFSQIINLNTRELPKSNPELKYQCLLLMDEFTSIGKVDIIATAVAYMAGYNIRLLPIIQSMAQLDATYGKDLSRTIITNHALQILYAPREQQDANDYSEMLGYTTIKKKNVTRGRETTHSVSEERRALMLPQELKAMGNEKEVFLYEGIPHPVKCDKIRYYEDRHFTARLLPKTEVKTLTIRM",
          "count": 1
        }
      },
      {
        "proteinChain": {
          "sequence": "MPSPTFPSPPLPKSGQLRAYWRAPSSPTALAWSIARAAEAHAGPLLVIARDNQSAHQIEADLHALLGEHSALPVVPFPDWETLPYDQFSPHPEIISQRLAALHRLPGLTRGVVIVPVQTLLQQLAPLSYIVGGSFDLTVGQRLDLDAEKRRLESAGYRNVPQVMDPGDFAVRGGLLDVFPMGADTPLRVELLDEDIDSIRVFDPESQRSLDKVDAVKMLPGREVPMDDASIERVLACLRERFDVDTRRSALYQDLKSGLAPSGIEYYLPMFFAKTATLFDYLDKRVLPVIATGVSNAADAFWTQAQNRYEQRRHDVERPLLPPDELYQSPDALRERLNKLARIEVWASDHARIDEAAPLGDQPLPPLPVAAKDAPAGQALASFLSHYPGRVLVAADSAGRREALMEVLAAAQLKPELVADVPAFLAGTLRFGITVAPLEDGFALDQPQIALLTERQLFPERANQPRRARRVGREPEAIIRDLGELSEGAPIVHEDHGVGRYRGLIVLDAGGMPGEFLEIEYAKGDRLYVPVAQLHLISRYSGASAETAPLHSLGGEQWTKAKRKAAEKVRDVAAELLEIQARRRARAGLALQVDRAMYEPFAAGFPFEETGDQLAAIDATLRDLGSSQPMDRVVCGDVGFGKTEVAVRAAFAAASAGKQVAVLVPTTLLAEQHYRNFRDRFADYPMKVEVLSRFKSTKEIKAELEKVASGDIDVIIGTHRLLQPDVKFKDLGLVVVDEEQRFGVRQKEALKAMRANVHLLTLTATPIPRTLNMAMAGLRDLSIIATPPPNRLAVQTFITAWDNTLLREAFQRELSRGGQLYFLHNDVESIVRMQRDLSELVPEARIGIAHGQMPERELERVMLDFQKQRFNVLLSTTIIESGIDIPNANTIIINRADRFGLAQLHQLRGRVGRSHHRAYAYLVVPDRRSMTSDAEKRLEAIASMDELGAGFTLATHDLEIRGAGELLGEDQSGQMAEVGFSLYTELLERAVRSIRQGKLPDLDAGEEVRGADVELHVASLIPEDYLPDVHTRLTLYKRISSARDTDALRELQVEMIDRFGLLPDPVKHLFAIAELKLQANALGVRKLDLGENGGRLVFEVKPAIDPMTIIQMIQKQPKIYTMDGPDKLRIKLPMPEGADRFNAARGLLAALSPG",
          "count": 1
        }
      }
    ],
    "dialect": "alphafoldserver",
    "version": 1
  },
  {
    "name": "ORF2601_vs_ORF2833_interactome",
    "modelSeeds": [],
    "sequences": [
      {
        "proteinChain": {
          "sequence": "MSKPKIIAIATLVAVLAGYCLSGYLTLLLLRLDTGLYGWDTYYRYFSALGLPQVAPYATKIKIAGVLGFGLPVLVWAIAVVLIVKPKARALHGDARFAGAADLSKHGLFKPSGNGIVVGKFNGKLVRLSGQQFVILAAPTRSGKGVGVVIPNLLEYQESVVVLDIKQENFDLTSGWRASQGHEVFLFNPFAEDRRTHRWNPLTYVSNDPAFRVSDLMSIAAMLYPDGSDDQKFWVSQARNAFMAFALYLFENWDEELSLGFPGGAGAPTLGGIYRLSSGDGTDLKKYLKSLSERRFLSSNAKSAFANLLSQADETFASIMGTLKEPLNAWINPVLDAATSADDFVLTDLRKKKMTIYIGIQPNKLAESRLIINLLFSQIINLNTRELPKSNPELKYQCLLLMDEFTSIGKVDIIATAVAYMAGYNIRLLPIIQSMAQLDATYGKDLSRTIITNHALQILYAPREQQDANDYSEMLGYTTIKKKNVTRGRETTHSVSEERRALMLPQELKAMGNEKEVFLYEGIPHPVKCDKIRYYEDRHFTARLLPKTEVKTLTIRM",
          "count": 1
        }
      },
      {
        "proteinChain": {
          "sequence": "MAAVEPVVEGVEGVEVAEVEVAEVEVVEVVEVVEVVSAAPCGELNSQEATMDIQNTSPLRYSEDAQDAMRDSIQAMAALIGQLQRREQALEDLVRQQLQLLQQAANRADQRVSQVVQDALPRLTQLSNQALTQSLEPAVTRFNKKMVDADQTLQHATHRYAQAQQSLQAMVTRRMWIGLSVIIIGALLCVGGAAYALKAAQAGLAQAAQHRAEIGYLDRVARADLAPCGADRLCAVVEKKGARYGDQGQYRVIALRASPSQ",
          "count": 1
        }
      }
    ],
    "dialect": "alphafoldserver",
    "version": 1
  },
  {
    "name": "ORF2601_vs_ORF2834_interactome",
    "modelSeeds": [],
    "sequences": [
      {
        "proteinChain": {
          "sequence": "MSKPKIIAIATLVAVLAGYCLSGYLTLLLLRLDTGLYGWDTYYRYFSALGLPQVAPYATKIKIAGVLGFGLPVLVWAIAVVLIVKPKARALHGDARFAGAADLSKHGLFKPSGNGIVVGKFNGKLVRLSGQQFVILAAPTRSGKGVGVVIPNLLEYQESVVVLDIKQENFDLTSGWRASQGHEVFLFNPFAEDRRTHRWNPLTYVSNDPAFRVSDLMSIAAMLYPDGSDDQKFWVSQARNAFMAFALYLFENWDEELSLGFPGGAGAPTLGGIYRLSSGDGTDLKKYLKSLSERRFLSSNAKSAFANLLSQADETFASIMGTLKEPLNAWINPVLDAATSADDFVLTDLRKKKMTIYIGIQPNKLAESRLIINLLFSQIINLNTRELPKSNPELKYQCLLLMDEFTSIGKVDIIATAVAYMAGYNIRLLPIIQSMAQLDATYGKDLSRTIITNHALQILYAPREQQDANDYSEMLGYTTIKKKNVTRGRETTHSVSEERRALMLPQELKAMGNEKEVFLYEGIPHPVKCDKIRYYEDRHFTARLLPKTEVKTLTIRM",
          "count": 1
        }
      },
      {
        "proteinChain": {
          "sequence": "MQRLLLGMLRILRLQAFLLALLGVLCLACLLLALLRLLGLLLRLFALLGVVCLLLDVFALLDSLCLAFLLLQLLRLLPAKLLQCMRLQRLSVLRSVFV",
          "count": 1
        }
      }
    ],
    "dialect": "alphafoldserver",
    "version": 1
  },
  {
    "name": "ORF2601_vs_ORF2835_interactome",
    "modelSeeds": [],
    "sequences": [
      {
        "proteinChain": {
          "sequence": "MSKPKIIAIATLVAVLAGYCLSGYLTLLLLRLDTGLYGWDTYYRYFSALGLPQVAPYATKIKIAGVLGFGLPVLVWAIAVVLIVKPKARALHGDARFAGAADLSKHGLFKPSGNGIVVGKFNGKLVRLSGQQFVILAAPTRSGKGVGVVIPNLLEYQESVVVLDIKQENFDLTSGWRASQGHEVFLFNPFAEDRRTHRWNPLTYVSNDPAFRVSDLMSIAAMLYPDGSDDQKFWVSQARNAFMAFALYLFENWDEELSLGFPGGAGAPTLGGIYRLSSGDGTDLKKYLKSLSERRFLSSNAKSAFANLLSQADETFASIMGTLKEPLNAWINPVLDAATSADDFVLTDLRKKKMTIYIGIQPNKLAESRLIINLLFSQIINLNTRELPKSNPELKYQCLLLMDEFTSIGKVDIIATAVAYMAGYNIRLLPIIQSMAQLDATYGKDLSRTIITNHALQILYAPREQQDANDYSEMLGYTTIKKKNVTRGRETTHSVSEERRALMLPQELKAMGNEKEVFLYEGIPHPVKCDKIRYYEDRHFTARLLPKTEVKTLTIRM",
          "count": 1
        }
      },
      {
        "proteinChain": {
          "sequence": "MPTSNVILQSHHVIENSTFLRNRLLNKLVEHGLIDKDVSTNRLYLPVEGDLADKLETSPHRGRTRSSYTDGINDTLNDILDSPDGDAAMRNDAAALKRVAAQVHDLQDTLKVALINGDMFATTPDRLTKAEANAQNRSTLSEYEQYRTTHADQLKTLRAMSNVESEWFAITHSEQRIVKVIDDARTTGKNLVAVPGEPDAITREIAGREEFRMAIAHAEDAGRVRLSESNAALVKQVLDDTPTNIGSAARGIRQSVATIPHPSYTPLSQRGFTTAELLAGDLSAGQALRTAGLLATAADTVMTGQRATHLLGQDNPLAAQSELAHFAGRNVGGWAGGTAAAYALGSSGAGPMVLIAADAYFLSTAGEKAAALLDNRAIYTQTDRAGTQWSFNGTAWAREGKADTTNDGVDNPTAMPIVASYEKARELNYQATNAAAALALKDAPAPQDP",
          "count": 1
        }
      }
    ],
    "dialect": "alphafoldserver",
    "version": 1
  },
  {
    "name": "ORF2601_vs_ORF2836_interactome",
    "modelSeeds": [],
    "sequences": [
      {
        "proteinChain": {
          "sequence": "MSKPKIIAIATLVAVLAGYCLSGYLTLLLLRLDTGLYGWDTYYRYFSALGLPQVAPYATKIKIAGVLGFGLPVLVWAIAVVLIVKPKARALHGDARFAGAADLSKHGLFKPSGNGIVVGKFNGKLVRLSGQQFVILAAPTRSGKGVGVVIPNLLEYQESVVVLDIKQENFDLTSGWRASQGHEVFLFNPFAEDRRTHRWNPLTYVSNDPAFRVSDLMSIAAMLYPDGSDDQKFWVSQARNAFMAFALYLFENWDEELSLGFPGGAGAPTLGGIYRLSSGDGTDLKKYLKSLSERRFLSSNAKSAFANLLSQADETFASIMGTLKEPLNAWINPVLDAATSADDFVLTDLRKKKMTIYIGIQPNKLAESRLIINLLFSQIINLNTRELPKSNPELKYQCLLLMDEFTSIGKVDIIATAVAYMAGYNIRLLPIIQSMAQLDATYGKDLSRTIITNHALQILYAPREQQDANDYSEMLGYTTIKKKNVTRGRETTHSVSEERRALMLPQELKAMGNEKEVFLYEGIPHPVKCDKIRYYEDRHFTARLLPKTEVKTLTIRM",
          "count": 1
        }
      },
      {
        "proteinChain": {
          "sequence": "VSTQNAPRKGEFYILRPDMRGGGRGPGVKLENEDAVPFSIAYSLPGEDAGLAALKEPPRVRYDSHIGDMPNDLESGLKDYWLVSEPLKQLLEAADPEGFAFALCDFRLEDGTPAAPHYLCEVVRIIDAIDEEASTIKVLAGHRNGKYYSLRGGAELAFKKEVIGAAHVFRTPYTADAFCDRFLRDTLIEYGFGKSPRTRGVRVIDAADY",
          "count": 1
        }
      }
    ],
    "dialect": "alphafoldserver",
    "version": 1
  },
  {
    "name": "ORF2601_vs_ORF2837_interactome",
    "modelSeeds": [],
    "sequences": [
      {
        "proteinChain": {
          "sequence": "MSKPKIIAIATLVAVLAGYCLSGYLTLLLLRLDTGLYGWDTYYRYFSALGLPQVAPYATKIKIAGVLGFGLPVLVWAIAVVLIVKPKARALHGDARFAGAADLSKHGLFKPSGNGIVVGKFNGKLVRLSGQQFVILAAPTRSGKGVGVVIPNLLEYQESVVVLDIKQENFDLTSGWRASQGHEVFLFNPFAEDRRTHRWNPLTYVSNDPAFRVSDLMSIAAMLYPDGSDDQKFWVSQARNAFMAFALYLFENWDEELSLGFPGGAGAPTLGGIYRLSSGDGTDLKKYLKSLSERRFLSSNAKSAFANLLSQADETFASIMGTLKEPLNAWINPVLDAATSADDFVLTDLRKKKMTIYIGIQPNKLAESRLIINLLFSQIINLNTRELPKSNPELKYQCLLLMDEFTSIGKVDIIATAVAYMAGYNIRLLPIIQSMAQLDATYGKDLSRTIITNHALQILYAPREQQDANDYSEMLGYTTIKKKNVTRGRETTHSVSEERRALMLPQELKAMGNEKEVFLYEGIPHPVKCDKIRYYEDRHFTARLLPKTEVKTLTIRM",
          "count": 1
        }
      },
      {
        "proteinChain": {
          "sequence": "MRQPPSRPNNARKRVRHQPKRDAVWRVVESSPPPMLTVDEVAAANAADLARQQRARRRPRPPQQCTIGYGYYAATQQYVPTVRLRGRWLEQLGFVVGSKLDIRMREGELVMSLAHKD",
          "count": 1
        }
      }
    ],
    "dialect": "alphafoldserver",
    "version": 1
  },
  {
    "name": "ORF2601_vs_ORF2838_interactome",
    "modelSeeds": [],
    "sequences": [
      {
        "proteinChain": {
          "sequence": "MSKPKIIAIATLVAVLAGYCLSGYLTLLLLRLDTGLYGWDTYYRYFSALGLPQVAPYATKIKIAGVLGFGLPVLVWAIAVVLIVKPKARALHGDARFAGAADLSKHGLFKPSGNGIVVGKFNGKLVRLSGQQFVILAAPTRSGKGVGVVIPNLLEYQESVVVLDIKQENFDLTSGWRASQGHEVFLFNPFAEDRRTHRWNPLTYVSNDPAFRVSDLMSIAAMLYPDGSDDQKFWVSQARNAFMAFALYLFENWDEELSLGFPGGAGAPTLGGIYRLSSGDGTDLKKYLKSLSERRFLSSNAKSAFANLLSQADETFASIMGTLKEPLNAWINPVLDAATSADDFVLTDLRKKKMTIYIGIQPNKLAESRLIINLLFSQIINLNTRELPKSNPELKYQCLLLMDEFTSIGKVDIIATAVAYMAGYNIRLLPIIQSMAQLDATYGKDLSRTIITNHALQILYAPREQQDANDYSEMLGYTTIKKKNVTRGRETTHSVSEERRALMLPQELKAMGNEKEVFLYEGIPHPVKCDKIRYYEDRHFTARLLPKTEVKTLTIRM",
          "count": 1
        }
      },
      {
        "proteinChain": {
          "sequence": "MNTPLSDLPAPLTLALEGEMTIRRAAELKPLLQPALLHPGGLHLDLAAVSEIDTTGLQLLLATKQAIQADGRPFSLTDSSRAVVDVIELLGLLEALYPHAVAGLGERIH",
          "count": 1
        }
      }
    ],
    "dialect": "alphafoldserver",
    "version": 1
  },
  {
    "name": "ORF2601_vs_ORF2839_interactome",
    "modelSeeds": [],
    "sequences": [
      {
        "proteinChain": {
          "sequence": "MSKPKIIAIATLVAVLAGYCLSGYLTLLLLRLDTGLYGWDTYYRYFSALGLPQVAPYATKIKIAGVLGFGLPVLVWAIAVVLIVKPKARALHGDARFAGAADLSKHGLFKPSGNGIVVGKFNGKLVRLSGQQFVILAAPTRSGKGVGVVIPNLLEYQESVVVLDIKQENFDLTSGWRASQGHEVFLFNPFAEDRRTHRWNPLTYVSNDPAFRVSDLMSIAAMLYPDGSDDQKFWVSQARNAFMAFALYLFENWDEELSLGFPGGAGAPTLGGIYRLSSGDGTDLKKYLKSLSERRFLSSNAKSAFANLLSQADETFASIMGTLKEPLNAWINPVLDAATSADDFVLTDLRKKKMTIYIGIQPNKLAESRLIINLLFSQIINLNTRELPKSNPELKYQCLLLMDEFTSIGKVDIIATAVAYMAGYNIRLLPIIQSMAQLDATYGKDLSRTIITNHALQILYAPREQQDANDYSEMLGYTTIKKKNVTRGRETTHSVSEERRALMLPQELKAMGNEKEVFLYEGIPHPVKCDKIRYYEDRHFTARLLPKTEVKTLTIRM",
          "count": 1
        }
      },
      {
        "proteinChain": {
          "sequence": "MDMNQLMQTFLAESRDLLEDMERHLLEAERGESSPDAVNAIFRAAHTIKGSGGLFDLPQLVGFTHVVESVLDLVRDEALSLSSELIGLLLVCCDHIHALVETAADPSHADPVALAAEAEPLLAQLQTYLQRSACGVTAAAIAQGAPEKQSGYWRITLKLFADALRFGNSPLKLIRNLRSLGSVESINTDISQLPAFDDLDPEANYLGFQILLRSDADRAAIEEVFEFVREDCDLEIVSVPAPSDAADLLTAETAASSAPNKPLAAVPSAASAPGRAAPDAAARNADARSIRVDADKLDRMIDLVGELIIAVSSTNANAQRTGDAQLLESASILAGLVEDVRESALQLRMVKIGGTFSRFQRVVHDVARELGKDIALVVAGEDTELDKSVVEKIGDPLTHLVRNAMDHGIEPADVRVARGKPARGTVGLNAYHDSGSIVIQITDDGGGLNRDRILAKALERGLIEPGRQLSDRDVFAMIFEPGFSTAEKVTNLSGRGVGMDVVKRNITALRGTVEIDSAAGVGTTISVRLPLTLAIINGFQVGVGKSVFVVPLDVVEECVEFTPDYASDYIDLRGSVLPYVRLRELFALGGKTPARESIVVIRQGAQRFGLVVDTLLGEWQTVIKPLSKVFAQVKGISGSSILGSGDVALILDVPSLIQQLHPNQDALAA",
          "count": 1
        }
      }
    ],
    "dialect": "alphafoldserver",
    "version": 1
  },
  {
    "name": "ORF2601_vs_ORF2840_interactome",
    "modelSeeds": [],
    "sequences": [
      {
        "proteinChain": {
          "sequence": "MSKPKIIAIATLVAVLAGYCLSGYLTLLLLRLDTGLYGWDTYYRYFSALGLPQVAPYATKIKIAGVLGFGLPVLVWAIAVVLIVKPKARALHGDARFAGAADLSKHGLFKPSGNGIVVGKFNGKLVRLSGQQFVILAAPTRSGKGVGVVIPNLLEYQESVVVLDIKQENFDLTSGWRASQGHEVFLFNPFAEDRRTHRWNPLTYVSNDPAFRVSDLMSIAAMLYPDGSDDQKFWVSQARNAFMAFALYLFENWDEELSLGFPGGAGAPTLGGIYRLSSGDGTDLKKYLKSLSERRFLSSNAKSAFANLLSQADETFASIMGTLKEPLNAWINPVLDAATSADDFVLTDLRKKKMTIYIGIQPNKLAESRLIINLLFSQIINLNTRELPKSNPELKYQCLLLMDEFTSIGKVDIIATAVAYMAGYNIRLLPIIQSMAQLDATYGKDLSRTIITNHALQILYAPREQQDANDYSEMLGYTTIKKKNVTRGRETTHSVSEERRALMLPQELKAMGNEKEVFLYEGIPHPVKCDKIRYYEDRHFTARLLPKTEVKTLTIRM",
          "count": 1
        }
      },
      {
        "proteinChain": {
          "sequence": "MSHRLPIATQLWFTAALAVALPVVVAVAGVALTLSHAALLGTSIVAALISGALLVWAIRIASASLEMATTTLDAFSRGNFDVALPQGRDDQASDVLRGLRKVQSGIRHVNEEINRVSREHDAGEIDARIDVARFDGDFRTMGDGINRMVASHIAVKKQAMACVAEFGRGNFSAELERLPGKKAFINEIVDQIRGNLTGMVAEVNRMSAEHDAGDIDVVIDTQRFTGDFRRMAEGINAMVASHIAVKKQAIACVSEFGRGNFTAQLPLLPGKKRFINDTIEQVRGNLTGLIAEINHMSAEHEAGDIDVVIDSSRFDGDFRSMALGINQMVGAHIAVKKLAMGVVAEFGRGNFDAPLAQLPGKKAFINDTVERARGNLRSISEVIQVMGAMAEGDLTHTVEGRYEGAFADMQRYVNTTMSRLTEIVDEVNRNAENLASASEEVSATAQALAQAASEQAAGVEETSASLEQMTASIAQNTENARVTDSMAAKAASEAADGGDTVRATVVAMKEIAKKIGIIDDIAYQTNLLALNAAIEAARAGEHGKGFAVVAAEVRKLAERSQIAAQEIGEVAESSVELAESAGRVLGEMVPSIRRTSDLVQEIAAASEEQTAGVSQINTAVGQLNQTTQSAAANAEELAATSEEMSAQAEQLQQLMGFFRLGNGGRGAVSGSSRQGPRRIAAHAPAIVSSAPPRRTNVRQISAVAATADAIDESQFASF",
          "count": 1
        }
      }
    ],
    "dialect": "alphafoldserver",
    "version": 1
  },
  {
    "name": "ORF2601_vs_ORF2841_interactome",
    "modelSeeds": [],
    "sequences": [
      {
        "proteinChain": {
          "sequence": "MSKPKIIAIATLVAVLAGYCLSGYLTLLLLRLDTGLYGWDTYYRYFSALGLPQVAPYATKIKIAGVLGFGLPVLVWAIAVVLIVKPKARALHGDARFAGAADLSKHGLFKPSGNGIVVGKFNGKLVRLSGQQFVILAAPTRSGKGVGVVIPNLLEYQESVVVLDIKQENFDLTSGWRASQGHEVFLFNPFAEDRRTHRWNPLTYVSNDPAFRVSDLMSIAAMLYPDGSDDQKFWVSQARNAFMAFALYLFENWDEELSLGFPGGAGAPTLGGIYRLSSGDGTDLKKYLKSLSERRFLSSNAKSAFANLLSQADETFASIMGTLKEPLNAWINPVLDAATSADDFVLTDLRKKKMTIYIGIQPNKLAESRLIINLLFSQIINLNTRELPKSNPELKYQCLLLMDEFTSIGKVDIIATAVAYMAGYNIRLLPIIQSMAQLDATYGKDLSRTIITNHALQILYAPREQQDANDYSEMLGYTTIKKKNVTRGRETTHSVSEERRALMLPQELKAMGNEKEVFLYEGIPHPVKCDKIRYYEDRHFTARLLPKTEVKTLTIRM",
          "count": 1
        }
      },
      {
        "proteinChain": {
          "sequence": "MQARPATNHQMPSSTAPQQYLTFLLGREMFGLGILGIKEIIEYRVPTDVPMMPPALRGVINLRGAVVPVVDLQQRFGRNASAITKRSCIVIVEIAHGELHQVLGLLVDAVSEVLEIAPSDIVDTPSFGAGIARDFIHAMGKIGERFVILLDADAVLGNDTLAQLPAAELAA",
          "count": 1
        }
      }
    ],
    "dialect": "alphafoldserver",
    "version": 1
  },
  {
    "name": "ORF2601_vs_ORF2842_interactome",
    "modelSeeds": [],
    "sequences": [
      {
        "proteinChain": {
          "sequence": "MSKPKIIAIATLVAVLAGYCLSGYLTLLLLRLDTGLYGWDTYYRYFSALGLPQVAPYATKIKIAGVLGFGLPVLVWAIAVVLIVKPKARALHGDARFAGAADLSKHGLFKPSGNGIVVGKFNGKLVRLSGQQFVILAAPTRSGKGVGVVIPNLLEYQESVVVLDIKQENFDLTSGWRASQGHEVFLFNPFAEDRRTHRWNPLTYVSNDPAFRVSDLMSIAAMLYPDGSDDQKFWVSQARNAFMAFALYLFENWDEELSLGFPGGAGAPTLGGIYRLSSGDGTDLKKYLKSLSERRFLSSNAKSAFANLLSQADETFASIMGTLKEPLNAWINPVLDAATSADDFVLTDLRKKKMTIYIGIQPNKLAESRLIINLLFSQIINLNTRELPKSNPELKYQCLLLMDEFTSIGKVDIIATAVAYMAGYNIRLLPIIQSMAQLDATYGKDLSRTIITNHALQILYAPREQQDANDYSEMLGYTTIKKKNVTRGRETTHSVSEERRALMLPQELKAMGNEKEVFLYEGIPHPVKCDKIRYYEDRHFTARLLPKTEVKTLTIRM",
          "count": 1
        }
      },
      {
        "proteinChain": {
          "sequence": "MRPALLSCNCTLAGPVLVVDDSVVQREHAMALCRQLGASVVDGAVDGNAALEWLTRAQAPSLLLVDLEMPGMDGVQLLDALARGKYSVPVVVVSQRGGALIDAVMQLSRSAGVRVLGGIEKPMNLQDLATVLECEPEPAADAPAFAPVAISPLMSSGGAAASRLDRAMRRGEIRVAYQPKLDLKDGRLRGVEALARWRRPQGDMIGPDRFIPLAEREGLIHALTQQVIDKAIAQLVDWRAEGFDLSLALNLSPRLLGEDHFLEELCAKLGENGLSPADLVLELTESAIVEPANALSMLARLRLHGFGLSIDDYGTGFSSLQRLASIPFTELKLDRSFVHAAHRSRSQRTVLESTLELAHRLELTAVAEGVETPDDWRLLRELGCDLAQGYLMASPMPGPMLSEWWREHAVRIARLSDNTFHSDADVA",
          "count": 1
        }
      }
    ],
    "dialect": "alphafoldserver",
    "version": 1
  },
  {
    "name": "ORF2601_vs_ORF2843_interactome",
    "modelSeeds": [],
    "sequences": [
      {
        "proteinChain": {
          "sequence": "MSKPKIIAIATLVAVLAGYCLSGYLTLLLLRLDTGLYGWDTYYRYFSALGLPQVAPYATKIKIAGVLGFGLPVLVWAIAVVLIVKPKARALHGDARFAGAADLSKHGLFKPSGNGIVVGKFNGKLVRLSGQQFVILAAPTRSGKGVGVVIPNLLEYQESVVVLDIKQENFDLTSGWRASQGHEVFLFNPFAEDRRTHRWNPLTYVSNDPAFRVSDLMSIAAMLYPDGSDDQKFWVSQARNAFMAFALYLFENWDEELSLGFPGGAGAPTLGGIYRLSSGDGTDLKKYLKSLSERRFLSSNAKSAFANLLSQADETFASIMGTLKEPLNAWINPVLDAATSADDFVLTDLRKKKMTIYIGIQPNKLAESRLIINLLFSQIINLNTRELPKSNPELKYQCLLLMDEFTSIGKVDIIATAVAYMAGYNIRLLPIIQSMAQLDATYGKDLSRTIITNHALQILYAPREQQDANDYSEMLGYTTIKKKNVTRGRETTHSVSEERRALMLPQELKAMGNEKEVFLYEGIPHPVKCDKIRYYEDRHFTARLLPKTEVKTLTIRM",
          "count": 1
        }
      },
      {
        "proteinChain": {
          "sequence": "MSTATAITEQEFGRFQRFIFEAAGITISSGKKAMLCGRLGKRLREHQFSTYTQYLQLLESRQDRREIQTAIDLLTTNETYFFREPKHFELLRKLAGEHRGGLPFRCWSAASSSGEEAYSMAMVLDDTLQGRPFEVVGSDISTRVLAKARTGHYALQRIDGIPQAYLKRYCLRGQGEYDGTLLVERRLRERVQFVHANLNAALPALGSFDAIFLRNVMIYFNGQTKREVILRVLSNLKSGGHFCIGHSESLSELDIDLVQVAPSIFRKA",
          "count": 1
        }
      }
    ],
    "dialect": "alphafoldserver",
    "version": 1
  },
  {
    "name": "ORF2601_vs_ORF2844_interactome",
    "modelSeeds": [],
    "sequences": [
      {
        "proteinChain": {
          "sequence": "MSKPKIIAIATLVAVLAGYCLSGYLTLLLLRLDTGLYGWDTYYRYFSALGLPQVAPYATKIKIAGVLGFGLPVLVWAIAVVLIVKPKARALHGDARFAGAADLSKHGLFKPSGNGIVVGKFNGKLVRLSGQQFVILAAPTRSGKGVGVVIPNLLEYQESVVVLDIKQENFDLTSGWRASQGHEVFLFNPFAEDRRTHRWNPLTYVSNDPAFRVSDLMSIAAMLYPDGSDDQKFWVSQARNAFMAFALYLFENWDEELSLGFPGGAGAPTLGGIYRLSSGDGTDLKKYLKSLSERRFLSSNAKSAFANLLSQADETFASIMGTLKEPLNAWINPVLDAATSADDFVLTDLRKKKMTIYIGIQPNKLAESRLIINLLFSQIINLNTRELPKSNPELKYQCLLLMDEFTSIGKVDIIATAVAYMAGYNIRLLPIIQSMAQLDATYGKDLSRTIITNHALQILYAPREQQDANDYSEMLGYTTIKKKNVTRGRETTHSVSEERRALMLPQELKAMGNEKEVFLYEGIPHPVKCDKIRYYEDRHFTARLLPKTEVKTLTIRM",
          "count": 1
        }
      },
      {
        "proteinChain": {
          "sequence": "MTQGFNVSTALHRPAANPAPIKAMVVDDSAVVRQVLVGVLNDAPGIDVIATAADPLLAIEKMRQHWPDVIVLDVEMPRMDGITFLRKIMSERPTPVVICSTLTEKGARVTMDALAAGAVAVVTKPRLGLKQFLTDSADELVATVRSAARANVKRLAARVTAAPLEAEVKHTADVILPAQSGRALAQTTERIVAIGTSTGGTQALEEVLTALPRVCPGIVIVQHMPEKFTAAFAARLNGLCQIAVKEAANNDRVMPGRALIAPGGKHLLLRRSGAQYFVEVLEGPPVNRHRPSVDVLFRSAARAAGSNALGIIMTGMGDDGAAGLLEMRQAGARTVAQDEHTSIVFGMPKEAIKRGGADRILPLGAMAREIVTQLQ",
          "count": 1
        }
      }
    ],
    "dialect": "alphafoldserver",
    "version": 1
  },
  {
    "name": "ORF2601_vs_ORF2845_interactome",
    "modelSeeds": [],
    "sequences": [
      {
        "proteinChain": {
          "sequence": "MSKPKIIAIATLVAVLAGYCLSGYLTLLLLRLDTGLYGWDTYYRYFSALGLPQVAPYATKIKIAGVLGFGLPVLVWAIAVVLIVKPKARALHGDARFAGAADLSKHGLFKPSGNGIVVGKFNGKLVRLSGQQFVILAAPTRSGKGVGVVIPNLLEYQESVVVLDIKQENFDLTSGWRASQGHEVFLFNPFAEDRRTHRWNPLTYVSNDPAFRVSDLMSIAAMLYPDGSDDQKFWVSQARNAFMAFALYLFENWDEELSLGFPGGAGAPTLGGIYRLSSGDGTDLKKYLKSLSERRFLSSNAKSAFANLLSQADETFASIMGTLKEPLNAWINPVLDAATSADDFVLTDLRKKKMTIYIGIQPNKLAESRLIINLLFSQIINLNTRELPKSNPELKYQCLLLMDEFTSIGKVDIIATAVAYMAGYNIRLLPIIQSMAQLDATYGKDLSRTIITNHALQILYAPREQQDANDYSEMLGYTTIKKKNVTRGRETTHSVSEERRALMLPQELKAMGNEKEVFLYEGIPHPVKCDKIRYYEDRHFTARLLPKTEVKTLTIRM",
          "count": 1
        }
      },
      {
        "proteinChain": {
          "sequence": "VTKRKFFKWFGIALLVLVLASALSLYGYGRFADRQRGPVSHVLPATAVATPIDKVVAPLQQAHADQTGMVILPDNVDAFAVRALTARAAGRSLDLQYYIWHADFTGNLLHNELLRAADRGVRVRLLLDDMNIHGSDSVLAALDSHPLIEIRLFNPTRAREGTLMRGVEMVLRMFSINRRMHNKAWIADGRIAVVGGRNVGDEYFDAARDTNFMDMDAALMGPAVGQAEQVFDAYWNSPNALPLSALVTAKPQALEALRGSLDAGMASVRAHPYVERLKRSPSVRELMQGDRPVHWVSQARIVSDPPEKAEGAPPQADWMTPVLIGEMAHAQRELKVISPYFVPGDEGMRWIGHLRQRNVRVSILTNSLAANDVVAVHSGYAGYRVPLLQLGVRLHELKPMGKPDGSLFGSSGASLHTKAFVVDDSSGFIGSFNLDPRSMNLNTEMGLLFNDRVVTAELERLYNHKVSAPVSYRVTLDRGELRWHDDAAQPPEVWSREPAASVWRRGAAAVMGWLPLESQL",
          "count": 1
        }
      }
    ],
    "dialect": "alphafoldserver",
    "version": 1
  },
  {
    "name": "ORF2601_vs_ORF2846_interactome",
    "modelSeeds": [],
    "sequences": [
      {
        "proteinChain": {
          "sequence": "MSKPKIIAIATLVAVLAGYCLSGYLTLLLLRLDTGLYGWDTYYRYFSALGLPQVAPYATKIKIAGVLGFGLPVLVWAIAVVLIVKPKARALHGDARFAGAADLSKHGLFKPSGNGIVVGKFNGKLVRLSGQQFVILAAPTRSGKGVGVVIPNLLEYQESVVVLDIKQENFDLTSGWRASQGHEVFLFNPFAEDRRTHRWNPLTYVSNDPAFRVSDLMSIAAMLYPDGSDDQKFWVSQARNAFMAFALYLFENWDEELSLGFPGGAGAPTLGGIYRLSSGDGTDLKKYLKSLSERRFLSSNAKSAFANLLSQADETFASIMGTLKEPLNAWINPVLDAATSADDFVLTDLRKKKMTIYIGIQPNKLAESRLIINLLFSQIINLNTRELPKSNPELKYQCLLLMDEFTSIGKVDIIATAVAYMAGYNIRLLPIIQSMAQLDATYGKDLSRTIITNHALQILYAPREQQDANDYSEMLGYTTIKKKNVTRGRETTHSVSEERRALMLPQELKAMGNEKEVFLYEGIPHPVKCDKIRYYEDRHFTARLLPKTEVKTLTIRM",
          "count": 1
        }
      },
      {
        "proteinChain": {
          "sequence": "MKLRKLAPLSLAVAIVVALSACGASDDAAKVAPAAPQAVPTKVDVSKLDAPIVAFSSSDLDPSIAACQDLNGFVNAKWLKANPVPSDRTSWGSFEVLAERSLTIQHALVEQLARGSLSAGSVDAKLADLWRTGSDEAAIDKAGITPLQPQLKDIDALTDAPAIAAWLRNSYAQGQGLVFSFGANADYKNSEQMIAYAGQGGLGLPEKGYYTDPAQAKIREQYVAYIARMLELSGIPAPQAAAQAKAVMAFETRLANASLSRIELRDPAKRYNPVDVAGANAITPHFDWQAFFAALEVPAGTFSLSQPGYFAELDAMLADTPVDTWKAYLRFHTVDEAAPYLAKPFEQANFDFHAKTLRGQQDMLPRWKRTLNAVNEAMGEALGQLYVQSAFPAESKEQMQQLVQNLSAALKARLQKLDWMSAETKQRALEKWASFTPKIGYPDQWRDWSGLQTRGDGFLANMQAAQAFNYRYMLDKIGKPVDKREWHMTPQTVNAYYNATRNEIVFPAAILQPPFFDPKADPALNYGGIGAVIGHEMMHGYDDSGSQFDAKGNFDSWWTDADRKLFTERTDQLVAQFDGYEAIKGVHVKGKLTLGENIGDLGGLTVAYDALQMALQEQPAANKQIDGDSQDQRFFMNWATVWRRNFTDGELRVRLNTDPHAPANFRANGAPSNMPAFAQAFQCKPGDAMVRGDKERVTIW",
          "count": 1
        }
      }
    ],
    "dialect": "alphafoldserver",
    "version": 1
  },
  {
    "name": "ORF2601_vs_ORF2847_interactome",
    "modelSeeds": [],
    "sequences": [
      {
        "proteinChain": {
          "sequence": "MSKPKIIAIATLVAVLAGYCLSGYLTLLLLRLDTGLYGWDTYYRYFSALGLPQVAPYATKIKIAGVLGFGLPVLVWAIAVVLIVKPKARALHGDARFAGAADLSKHGLFKPSGNGIVVGKFNGKLVRLSGQQFVILAAPTRSGKGVGVVIPNLLEYQESVVVLDIKQENFDLTSGWRASQGHEVFLFNPFAEDRRTHRWNPLTYVSNDPAFRVSDLMSIAAMLYPDGSDDQKFWVSQARNAFMAFALYLFENWDEELSLGFPGGAGAPTLGGIYRLSSGDGTDLKKYLKSLSERRFLSSNAKSAFANLLSQADETFASIMGTLKEPLNAWINPVLDAATSADDFVLTDLRKKKMTIYIGIQPNKLAESRLIINLLFSQIINLNTRELPKSNPELKYQCLLLMDEFTSIGKVDIIATAVAYMAGYNIRLLPIIQSMAQLDATYGKDLSRTIITNHALQILYAPREQQDANDYSEMLGYTTIKKKNVTRGRETTHSVSEERRALMLPQELKAMGNEKEVFLYEGIPHPVKCDKIRYYEDRHFTARLLPKTEVKTLTIRM",
          "count": 1
        }
      },
      {
        "proteinChain": {
          "sequence": "VTLGILVAGGAALAAGDISGAGLALLICVVGILLLGFGVAGPSRQMEAWADAASGHEVALVLMVLAYPVYLLMAPFYARR",
          "count": 1
        }
      }
    ],
    "dialect": "alphafoldserver",
    "version": 1
  },
  {
    "name": "ORF2601_vs_ORF2848_interactome",
    "modelSeeds": [],
    "sequences": [
      {
        "proteinChain": {
          "sequence": "MSKPKIIAIATLVAVLAGYCLSGYLTLLLLRLDTGLYGWDTYYRYFSALGLPQVAPYATKIKIAGVLGFGLPVLVWAIAVVLIVKPKARALHGDARFAGAADLSKHGLFKPSGNGIVVGKFNGKLVRLSGQQFVILAAPTRSGKGVGVVIPNLLEYQESVVVLDIKQENFDLTSGWRASQGHEVFLFNPFAEDRRTHRWNPLTYVSNDPAFRVSDLMSIAAMLYPDGSDDQKFWVSQARNAFMAFALYLFENWDEELSLGFPGGAGAPTLGGIYRLSSGDGTDLKKYLKSLSERRFLSSNAKSAFANLLSQADETFASIMGTLKEPLNAWINPVLDAATSADDFVLTDLRKKKMTIYIGIQPNKLAESRLIINLLFSQIINLNTRELPKSNPELKYQCLLLMDEFTSIGKVDIIATAVAYMAGYNIRLLPIIQSMAQLDATYGKDLSRTIITNHALQILYAPREQQDANDYSEMLGYTTIKKKNVTRGRETTHSVSEERRALMLPQELKAMGNEKEVFLYEGIPHPVKCDKIRYYEDRHFTARLLPKTEVKTLTIRM",
          "count": 1
        }
      },
      {
        "proteinChain": {
          "sequence": "VTRKLVLLRHGQSQWNLDNRFTGWVDVELTDQGRQEAVAAGRLMKDEGLQFDVAHTSVLKRAIHTLQGALKELDQDWLPVSKSWRLNERHYGGLQGLDKAETAAKHGEEQVKIWRRSYDIPPPAMDVNDPGHPCHDRRYATLDRNALPGTESLATTLVRVLPYWHDAIAPQLKAGQTVLVTAHGNSLRALYKYLNDVSNEQILELNIPTGIPLLFELDDSLQVRSFRYLGDPEAAKRAAEAVANQGKAK",
          "count": 1
        }
      }
    ],
    "dialect": "alphafoldserver",
    "version": 1
  },
  {
    "name": "ORF2601_vs_ORF2849_interactome",
    "modelSeeds": [],
    "sequences": [
      {
        "proteinChain": {
          "sequence": "MSKPKIIAIATLVAVLAGYCLSGYLTLLLLRLDTGLYGWDTYYRYFSALGLPQVAPYATKIKIAGVLGFGLPVLVWAIAVVLIVKPKARALHGDARFAGAADLSKHGLFKPSGNGIVVGKFNGKLVRLSGQQFVILAAPTRSGKGVGVVIPNLLEYQESVVVLDIKQENFDLTSGWRASQGHEVFLFNPFAEDRRTHRWNPLTYVSNDPAFRVSDLMSIAAMLYPDGSDDQKFWVSQARNAFMAFALYLFENWDEELSLGFPGGAGAPTLGGIYRLSSGDGTDLKKYLKSLSERRFLSSNAKSAFANLLSQADETFASIMGTLKEPLNAWINPVLDAATSADDFVLTDLRKKKMTIYIGIQPNKLAESRLIINLLFSQIINLNTRELPKSNPELKYQCLLLMDEFTSIGKVDIIATAVAYMAGYNIRLLPIIQSMAQLDATYGKDLSRTIITNHALQILYAPREQQDANDYSEMLGYTTIKKKNVTRGRETTHSVSEERRALMLPQELKAMGNEKEVFLYEGIPHPVKCDKIRYYEDRHFTARLLPKTEVKTLTIRM",
          "count": 1
        }
      },
      {
        "proteinChain": {
          "sequence": "MQTNDPVFAGWDGSVIQARQLQRQLARRVVLDDAVSATPQLLAGFDVGFEDDGQTTRAAAVLLDAQTLLPLETHIARVPTSMPYVPGLLSFRELPALLQALALLSRTPDLVFIDGQGIAHPRKLGIAAHFGVVTGLPCIGIAKQRLAGSFAEPGPERGDHTPILLGGSQIGWALRSKPRCNPLIVSPGHRVSMQGALDWTLRTLRAYRLPEPTRLADRLASRRGEVTVPAGYSGHLL",
          "count": 1
        }
      }
    ],
    "dialect": "alphafoldserver",
    "version": 1
  },
  {
    "name": "ORF2601_vs_ORF2850_interactome",
    "modelSeeds": [],
    "sequences": [
      {
        "proteinChain": {
          "sequence": "MSKPKIIAIATLVAVLAGYCLSGYLTLLLLRLDTGLYGWDTYYRYFSALGLPQVAPYATKIKIAGVLGFGLPVLVWAIAVVLIVKPKARALHGDARFAGAADLSKHGLFKPSGNGIVVGKFNGKLVRLSGQQFVILAAPTRSGKGVGVVIPNLLEYQESVVVLDIKQENFDLTSGWRASQGHEVFLFNPFAEDRRTHRWNPLTYVSNDPAFRVSDLMSIAAMLYPDGSDDQKFWVSQARNAFMAFALYLFENWDEELSLGFPGGAGAPTLGGIYRLSSGDGTDLKKYLKSLSERRFLSSNAKSAFANLLSQADETFASIMGTLKEPLNAWINPVLDAATSADDFVLTDLRKKKMTIYIGIQPNKLAESRLIINLLFSQIINLNTRELPKSNPELKYQCLLLMDEFTSIGKVDIIATAVAYMAGYNIRLLPIIQSMAQLDATYGKDLSRTIITNHALQILYAPREQQDANDYSEMLGYTTIKKKNVTRGRETTHSVSEERRALMLPQELKAMGNEKEVFLYEGIPHPVKCDKIRYYEDRHFTARLLPKTEVKTLTIRM",
          "count": 1
        }
      },
      {
        "proteinChain": {
          "sequence": "MAASVPTLGTAQSVQHAVSSRIISVAPGVRSLAFSANGKTVACYAVYANRSVAGPTLSSAVNYQVVSSSSSCRDQPYAVGYSVNFQPPSNKNMVFFRIDGAGRIAITEN",
          "count": 1
        }
      }
    ],
    "dialect": "alphafoldserver",
    "version": 1
  },
  {
    "name": "ORF2601_vs_ORF2851_interactome",
    "modelSeeds": [],
    "sequences": [
      {
        "proteinChain": {
          "sequence": "MSKPKIIAIATLVAVLAGYCLSGYLTLLLLRLDTGLYGWDTYYRYFSALGLPQVAPYATKIKIAGVLGFGLPVLVWAIAVVLIVKPKARALHGDARFAGAADLSKHGLFKPSGNGIVVGKFNGKLVRLSGQQFVILAAPTRSGKGVGVVIPNLLEYQESVVVLDIKQENFDLTSGWRASQGHEVFLFNPFAEDRRTHRWNPLTYVSNDPAFRVSDLMSIAAMLYPDGSDDQKFWVSQARNAFMAFALYLFENWDEELSLGFPGGAGAPTLGGIYRLSSGDGTDLKKYLKSLSERRFLSSNAKSAFANLLSQADETFASIMGTLKEPLNAWINPVLDAATSADDFVLTDLRKKKMTIYIGIQPNKLAESRLIINLLFSQIINLNTRELPKSNPELKYQCLLLMDEFTSIGKVDIIATAVAYMAGYNIRLLPIIQSMAQLDATYGKDLSRTIITNHALQILYAPREQQDANDYSEMLGYTTIKKKNVTRGRETTHSVSEERRALMLPQELKAMGNEKEVFLYEGIPHPVKCDKIRYYEDRHFTARLLPKTEVKTLTIRM",
          "count": 1
        }
      },
      {
        "proteinChain": {
          "sequence": "MTTLIAPRVHDIGGLEVRRAVPTLQARSVGPFVFVDHMGPAVLEPDHGIDVRPHPHIGLATVTFLWAGEIGHRDTLGSDQVIRPGDVNWMTAGRGIAHSERTPGPERAREHALHGMQTWIALPRSAEETAPAFHHHAAASLPQQRRDGVWLRVIAGRAYGEESPVQVFSGTLNVALDLAPDAELDLDTGHTERALYILEGEAQLDGADVPARHLIVPSPGARGRLRAKTPLKAMLLGGEPLDGPRHLWWNFVSSSKERIEQAKDDWQAGRFGSIPGDDDEFIPLPESLAPKPVNYP",
          "count": 1
        }
      }
    ],
    "dialect": "alphafoldserver",
    "version": 1
  },
  {
    "name": "ORF2601_vs_ORF2852_interactome",
    "modelSeeds": [],
    "sequences": [
      {
        "proteinChain": {
          "sequence": "MSKPKIIAIATLVAVLAGYCLSGYLTLLLLRLDTGLYGWDTYYRYFSALGLPQVAPYATKIKIAGVLGFGLPVLVWAIAVVLIVKPKARALHGDARFAGAADLSKHGLFKPSGNGIVVGKFNGKLVRLSGQQFVILAAPTRSGKGVGVVIPNLLEYQESVVVLDIKQENFDLTSGWRASQGHEVFLFNPFAEDRRTHRWNPLTYVSNDPAFRVSDLMSIAAMLYPDGSDDQKFWVSQARNAFMAFALYLFENWDEELSLGFPGGAGAPTLGGIYRLSSGDGTDLKKYLKSLSERRFLSSNAKSAFANLLSQADETFASIMGTLKEPLNAWINPVLDAATSADDFVLTDLRKKKMTIYIGIQPNKLAESRLIINLLFSQIINLNTRELPKSNPELKYQCLLLMDEFTSIGKVDIIATAVAYMAGYNIRLLPIIQSMAQLDATYGKDLSRTIITNHALQILYAPREQQDANDYSEMLGYTTIKKKNVTRGRETTHSVSEERRALMLPQELKAMGNEKEVFLYEGIPHPVKCDKIRYYEDRHFTARLLPKTEVKTLTIRM",
          "count": 1
        }
      },
      {
        "proteinChain": {
          "sequence": "MKSASCLVGLSLLLAAATAHAQTSPVCPPLPPASGLQWNELAGADYLVCKAVTADGRQVVGVMLTTRDPAMTLARDRRAEKGQIQQEDFYWYKLDLGGRDMPGTESRRVTVVELGKKRYAQLWIDGASTEELASMQAMVQNMDLQPASLALQR",
          "count": 1
        }
      }
    ],
    "dialect": "alphafoldserver",
    "version": 1
  },
  {
    "name": "ORF2601_vs_ORF2853_interactome",
    "modelSeeds": [],
    "sequences": [
      {
        "proteinChain": {
          "sequence": "MSKPKIIAIATLVAVLAGYCLSGYLTLLLLRLDTGLYGWDTYYRYFSALGLPQVAPYATKIKIAGVLGFGLPVLVWAIAVVLIVKPKARALHGDARFAGAADLSKHGLFKPSGNGIVVGKFNGKLVRLSGQQFVILAAPTRSGKGVGVVIPNLLEYQESVVVLDIKQENFDLTSGWRASQGHEVFLFNPFAEDRRTHRWNPLTYVSNDPAFRVSDLMSIAAMLYPDGSDDQKFWVSQARNAFMAFALYLFENWDEELSLGFPGGAGAPTLGGIYRLSSGDGTDLKKYLKSLSERRFLSSNAKSAFANLLSQADETFASIMGTLKEPLNAWINPVLDAATSADDFVLTDLRKKKMTIYIGIQPNKLAESRLIINLLFSQIINLNTRELPKSNPELKYQCLLLMDEFTSIGKVDIIATAVAYMAGYNIRLLPIIQSMAQLDATYGKDLSRTIITNHALQILYAPREQQDANDYSEMLGYTTIKKKNVTRGRETTHSVSEERRALMLPQELKAMGNEKEVFLYEGIPHPVKCDKIRYYEDRHFTARLLPKTEVKTLTIRM",
          "count": 1
        }
      },
      {
        "proteinChain": {
          "sequence": "MSDRPVSVRTGAVPYTVSIHDGLHTWGGDTQLANGGSDAGPDPGSQVLGALGACTAITVSMVAARKQWPLTAVHVHLHYTQRGAAGTAITRDVVLDGALDDEQRARLMEVADKCPIHRLLTGEVRIETRLQAVGGGGDMAIRHD",
          "count": 1
        }
      }
    ],
    "dialect": "alphafoldserver",
    "version": 1
  },
  {
    "name": "ORF2601_vs_ORF2854_interactome",
    "modelSeeds": [],
    "sequences": [
      {
        "proteinChain": {
          "sequence": "MSKPKIIAIATLVAVLAGYCLSGYLTLLLLRLDTGLYGWDTYYRYFSALGLPQVAPYATKIKIAGVLGFGLPVLVWAIAVVLIVKPKARALHGDARFAGAADLSKHGLFKPSGNGIVVGKFNGKLVRLSGQQFVILAAPTRSGKGVGVVIPNLLEYQESVVVLDIKQENFDLTSGWRASQGHEVFLFNPFAEDRRTHRWNPLTYVSNDPAFRVSDLMSIAAMLYPDGSDDQKFWVSQARNAFMAFALYLFENWDEELSLGFPGGAGAPTLGGIYRLSSGDGTDLKKYLKSLSERRFLSSNAKSAFANLLSQADETFASIMGTLKEPLNAWINPVLDAATSADDFVLTDLRKKKMTIYIGIQPNKLAESRLIINLLFSQIINLNTRELPKSNPELKYQCLLLMDEFTSIGKVDIIATAVAYMAGYNIRLLPIIQSMAQLDATYGKDLSRTIITNHALQILYAPREQQDANDYSEMLGYTTIKKKNVTRGRETTHSVSEERRALMLPQELKAMGNEKEVFLYEGIPHPVKCDKIRYYEDRHFTARLLPKTEVKTLTIRM",
          "count": 1
        }
      },
      {
        "proteinChain": {
          "sequence": "MSTTTTTAAHVLRTIRGMPTSDGAGVKLTRVIGTQQLPELDPFLMLDEFGTDKAEDYLAGFPSHPHRGFETVTYMLDGRMRHKDNHGNEGLLTPGSVQWMTAGRGLIHSEMPEQESGRMRGFQLWVNLPARDKMTDPKYQEYAPDHIPVAHPASGVTVKVIAGAVGEVVGPIVQPATSPVYLDIALEPNVEWEYQLPSGHNAFAYAFEGALTVGESDTARVLPAQQLAVLGGGQRLRLHAGADGAQLILVAGRPLNEPVMRHGPFVMNTKQELMQAFVDFQEGRF",
          "count": 1
        }
      }
    ],
    "dialect": "alphafoldserver",
    "version": 1
  },
  {
    "name": "ORF2601_vs_ORF2855_interactome",
    "modelSeeds": [],
    "sequences": [
      {
        "proteinChain": {
          "sequence": "MSKPKIIAIATLVAVLAGYCLSGYLTLLLLRLDTGLYGWDTYYRYFSALGLPQVAPYATKIKIAGVLGFGLPVLVWAIAVVLIVKPKARALHGDARFAGAADLSKHGLFKPSGNGIVVGKFNGKLVRLSGQQFVILAAPTRSGKGVGVVIPNLLEYQESVVVLDIKQENFDLTSGWRASQGHEVFLFNPFAEDRRTHRWNPLTYVSNDPAFRVSDLMSIAAMLYPDGSDDQKFWVSQARNAFMAFALYLFENWDEELSLGFPGGAGAPTLGGIYRLSSGDGTDLKKYLKSLSERRFLSSNAKSAFANLLSQADETFASIMGTLKEPLNAWINPVLDAATSADDFVLTDLRKKKMTIYIGIQPNKLAESRLIINLLFSQIINLNTRELPKSNPELKYQCLLLMDEFTSIGKVDIIATAVAYMAGYNIRLLPIIQSMAQLDATYGKDLSRTIITNHALQILYAPREQQDANDYSEMLGYTTIKKKNVTRGRETTHSVSEERRALMLPQELKAMGNEKEVFLYEGIPHPVKCDKIRYYEDRHFTARLLPKTEVKTLTIRM",
          "count": 1
        }
      },
      {
        "proteinChain": {
          "sequence": "MKGFSKLAWGALALLAAFCLGTVALRRGEHINALWIVVAAVSIYLIAYRFYSLFIADKVMQLDITRATPAVANNDGLDYVPTNKHVLFGHHFAAIAGAGPLVGPVLAAQMGYLPGLLWLVVGVVFAGAVQDFVVLFLSSRRNGRSLGDLVREEMGQVPGTIALFGAFLIMIIILAVLAMVVVKALAESPWGMFTVIATMPIALMMGVYMRYIRVGKIGEISVVGLILLLGAIWLGGKVAADPTWGPAFTFTAKQITWMLIGYGFVASVLPVWLLLAPRDYLSTFLKIGTILALAIGILVVMPDLKMPALTQFASTGDGPVWKGGIFPFLFITIACGAVSGFHALIASGTTPKLLANEGHMRYIGYGGMLMESFVAIMALVAASIIEPGIYFAMNSPASLVGSDTVAVAAKISEWGFSITPQVLEATARDIGEHSILARAGGAPTLAVGIAQILHQLLPGEDTMAFWYHFAILFEALFILTAVDAGTRAGRFMLQDLLGNFIPALKKTESWTANIIATAGCVALWGYLLYTGVIDPFGGIQTLWPLFGISNQMLAGIALMLGAVVLFKMKRDRYAWVTIVPALWLLLCTTYAGLIKIFDSNPAQGFLAQAHKFQAAIASNTITAPAKTVPQMQQIVTNAYVNTGLTVLFLFVVGSILIYSIKTIVAARRNPQRTDRETPYVALQPHQMADL",
          "count": 1
        }
      }
    ],
    "dialect": "alphafoldserver",
    "version": 1
  },
  {
    "name": "ORF2601_vs_ORF2856_interactome",
    "modelSeeds": [],
    "sequences": [
      {
        "proteinChain": {
          "sequence": "MSKPKIIAIATLVAVLAGYCLSGYLTLLLLRLDTGLYGWDTYYRYFSALGLPQVAPYATKIKIAGVLGFGLPVLVWAIAVVLIVKPKARALHGDARFAGAADLSKHGLFKPSGNGIVVGKFNGKLVRLSGQQFVILAAPTRSGKGVGVVIPNLLEYQESVVVLDIKQENFDLTSGWRASQGHEVFLFNPFAEDRRTHRWNPLTYVSNDPAFRVSDLMSIAAMLYPDGSDDQKFWVSQARNAFMAFALYLFENWDEELSLGFPGGAGAPTLGGIYRLSSGDGTDLKKYLKSLSERRFLSSNAKSAFANLLSQADETFASIMGTLKEPLNAWINPVLDAATSADDFVLTDLRKKKMTIYIGIQPNKLAESRLIINLLFSQIINLNTRELPKSNPELKYQCLLLMDEFTSIGKVDIIATAVAYMAGYNIRLLPIIQSMAQLDATYGKDLSRTIITNHALQILYAPREQQDANDYSEMLGYTTIKKKNVTRGRETTHSVSEERRALMLPQELKAMGNEKEVFLYEGIPHPVKCDKIRYYEDRHFTARLLPKTEVKTLTIRM",
          "count": 1
        }
      },
      {
        "proteinChain": {
          "sequence": "MGTQLVLASHYQAHRRIWRRLIQTARLCCGIPDYDNYVRHMLEKHPDKPVMDYPAFFRERQDARYGGKSGFRCC",
          "count": 1
        }
      }
    ],
    "dialect": "alphafoldserver",
    "version": 1
  },
  {
    "name": "ORF2601_vs_ORF2857_interactome",
    "modelSeeds": [],
    "sequences": [
      {
        "proteinChain": {
          "sequence": "MSKPKIIAIATLVAVLAGYCLSGYLTLLLLRLDTGLYGWDTYYRYFSALGLPQVAPYATKIKIAGVLGFGLPVLVWAIAVVLIVKPKARALHGDARFAGAADLSKHGLFKPSGNGIVVGKFNGKLVRLSGQQFVILAAPTRSGKGVGVVIPNLLEYQESVVVLDIKQENFDLTSGWRASQGHEVFLFNPFAEDRRTHRWNPLTYVSNDPAFRVSDLMSIAAMLYPDGSDDQKFWVSQARNAFMAFALYLFENWDEELSLGFPGGAGAPTLGGIYRLSSGDGTDLKKYLKSLSERRFLSSNAKSAFANLLSQADETFASIMGTLKEPLNAWINPVLDAATSADDFVLTDLRKKKMTIYIGIQPNKLAESRLIINLLFSQIINLNTRELPKSNPELKYQCLLLMDEFTSIGKVDIIATAVAYMAGYNIRLLPIIQSMAQLDATYGKDLSRTIITNHALQILYAPREQQDANDYSEMLGYTTIKKKNVTRGRETTHSVSEERRALMLPQELKAMGNEKEVFLYEGIPHPVKCDKIRYYEDRHFTARLLPKTEVKTLTIRM",
          "count": 1
        }
      },
      {
        "proteinChain": {
          "sequence": "MALCEQMGAMAYELLISDCDGVLVDSEILADRVMREALASFVPSEPLEHLLETTFGQTTREVLRRVEERFALRLPETLLAQIQVRSEALIQAQVQPIAGVREALEQIPLPLAVASNSRRHNVIASVERAGLTARAAGRIFSADMVERPKPAPDVYLLAARTAGVAPERCLVIEDSPTGATAAVTAGMQVVGFAGASHIPPGHGDTLRRIGVLEVFDDMRDLPALFALLAQKRAG",
          "count": 1
        }
      }
    ],
    "dialect": "alphafoldserver",
    "version": 1
  },
  {
    "name": "ORF2601_vs_ORF2858_interactome",
    "modelSeeds": [],
    "sequences": [
      {
        "proteinChain": {
          "sequence": "MSKPKIIAIATLVAVLAGYCLSGYLTLLLLRLDTGLYGWDTYYRYFSALGLPQVAPYATKIKIAGVLGFGLPVLVWAIAVVLIVKPKARALHGDARFAGAADLSKHGLFKPSGNGIVVGKFNGKLVRLSGQQFVILAAPTRSGKGVGVVIPNLLEYQESVVVLDIKQENFDLTSGWRASQGHEVFLFNPFAEDRRTHRWNPLTYVSNDPAFRVSDLMSIAAMLYPDGSDDQKFWVSQARNAFMAFALYLFENWDEELSLGFPGGAGAPTLGGIYRLSSGDGTDLKKYLKSLSERRFLSSNAKSAFANLLSQADETFASIMGTLKEPLNAWINPVLDAATSADDFVLTDLRKKKMTIYIGIQPNKLAESRLIINLLFSQIINLNTRELPKSNPELKYQCLLLMDEFTSIGKVDIIATAVAYMAGYNIRLLPIIQSMAQLDATYGKDLSRTIITNHALQILYAPREQQDANDYSEMLGYTTIKKKNVTRGRETTHSVSEERRALMLPQELKAMGNEKEVFLYEGIPHPVKCDKIRYYEDRHFTARLLPKTEVKTLTIRM",
          "count": 1
        }
      },
      {
        "proteinChain": {
          "sequence": "MQPRFPALLVLATSFFAVSCTASPGAKEQTTMSATLQDHTVAFRDPALTDIARAIAHGDVARIKALAPTVDLAAHGDQNVTLLEWAIWNEQPRALAALLDAGADPSLPGMDQETVVHMAAMAQDPEYLQILLQHKAPIDVVSARAGWTPLFRAMQSKRDAQIDLLIKAGADVQRVDHTGNSLLHLAAQSGAASPAVLTLLNAGVDPAVRNAQQKTFQAYFFTTPDRLLNASGQQVRSEVRAWLNAHNIPVESSR",
          "count": 1
        }
      }
    ],
    "dialect": "alphafoldserver",
    "version": 1
  },
  {
    "name": "ORF2601_vs_ORF2859_interactome",
    "modelSeeds": [],
    "sequences": [
      {
        "proteinChain": {
          "sequence": "MSKPKIIAIATLVAVLAGYCLSGYLTLLLLRLDTGLYGWDTYYRYFSALGLPQVAPYATKIKIAGVLGFGLPVLVWAIAVVLIVKPKARALHGDARFAGAADLSKHGLFKPSGNGIVVGKFNGKLVRLSGQQFVILAAPTRSGKGVGVVIPNLLEYQESVVVLDIKQENFDLTSGWRASQGHEVFLFNPFAEDRRTHRWNPLTYVSNDPAFRVSDLMSIAAMLYPDGSDDQKFWVSQARNAFMAFALYLFENWDEELSLGFPGGAGAPTLGGIYRLSSGDGTDLKKYLKSLSERRFLSSNAKSAFANLLSQADETFASIMGTLKEPLNAWINPVLDAATSADDFVLTDLRKKKMTIYIGIQPNKLAESRLIINLLFSQIINLNTRELPKSNPELKYQCLLLMDEFTSIGKVDIIATAVAYMAGYNIRLLPIIQSMAQLDATYGKDLSRTIITNHALQILYAPREQQDANDYSEMLGYTTIKKKNVTRGRETTHSVSEERRALMLPQELKAMGNEKEVFLYEGIPHPVKCDKIRYYEDRHFTARLLPKTEVKTLTIRM",
          "count": 1
        }
      },
      {
        "proteinChain": {
          "sequence": "MSPSESSSSSTPFAESMRGQQPHPEDRQFPAMLQDLYATAAQRREGGAETFAALPNGWWRMDDRALQQAGIDPALLHDAKSGFDAAFYRNDQGQVVLGFCGTDEGKDWKHNIGQGLGLDDAQYASAIQLGSQAKQAFGDQVVISGHSLGGGLAAASAMVNDIPAVTYNAAGVNDRTLERQGLDASAAKDYANSELIRGYHVKNEILTHLQEDSIPLKWAMPNAAGHQIELPEPDPLSFGQRLVPGMMLKHRLDLHGIDSVMKAQDMQLQGQARGNALQPGSQLFNDAVVKLDGQRDRLGLRDDTAFLNTAASVAARAGNDGLQRIDHLVPNRDGDSLIAVQGRMDDPAHLRSHVQTASAANEPAQTNVSQLQQHNQQHTQQPPQQQQEQRRVIQQ",
          "count": 1
        }
      }
    ],
    "dialect": "alphafoldserver",
    "version": 1
  },
  {
    "name": "ORF2601_vs_ORF2860_interactome",
    "modelSeeds": [],
    "sequences": [
      {
        "proteinChain": {
          "sequence": "MSKPKIIAIATLVAVLAGYCLSGYLTLLLLRLDTGLYGWDTYYRYFSALGLPQVAPYATKIKIAGVLGFGLPVLVWAIAVVLIVKPKARALHGDARFAGAADLSKHGLFKPSGNGIVVGKFNGKLVRLSGQQFVILAAPTRSGKGVGVVIPNLLEYQESVVVLDIKQENFDLTSGWRASQGHEVFLFNPFAEDRRTHRWNPLTYVSNDPAFRVSDLMSIAAMLYPDGSDDQKFWVSQARNAFMAFALYLFENWDEELSLGFPGGAGAPTLGGIYRLSSGDGTDLKKYLKSLSERRFLSSNAKSAFANLLSQADETFASIMGTLKEPLNAWINPVLDAATSADDFVLTDLRKKKMTIYIGIQPNKLAESRLIINLLFSQIINLNTRELPKSNPELKYQCLLLMDEFTSIGKVDIIATAVAYMAGYNIRLLPIIQSMAQLDATYGKDLSRTIITNHALQILYAPREQQDANDYSEMLGYTTIKKKNVTRGRETTHSVSEERRALMLPQELKAMGNEKEVFLYEGIPHPVKCDKIRYYEDRHFTARLLPKTEVKTLTIRM",
          "count": 1
        }
      },
      {
        "proteinChain": {
          "sequence": "VNAAGAALIQNDIVVFGLIAATLGAVFWTAAREQGFWRRFYALVPALLLCYLLPGIYNTAGLIDGAGTRLYDPIARDVLLPAALILLTLSIDLRAILRLGPKLVAMYLAASLSIMLGAVVAFWVMRWLHPATVAGDTWAGMAALAGSWIGGGANMLAMREVFDVDATTFGQFAVVDVGVGYVWMATLIFLAGRARKIDARSGADTRALDALRERMARFQAEHARIPSLADLMVIVAVAFGGVGLAHALANPLAAWCKAQLHWASQFSLDTPFVWVVVLATSLGLLLSFTRARTLEGAGASKIGTLLLYFLIACIGMQMDLLALLDRPWLLLLGLIWIAVHIAVLWGFGRLLRVPFFYFAIGSQSNIGGPASAPVVASAFHPALAPVGVLLGTMGYATGTYLAYLVGITLRAMAGAG",
          "count": 1
        }
      }
    ],
    "dialect": "alphafoldserver",
    "version": 1
  },
  {
    "name": "ORF2601_vs_ORF2861_interactome",
    "modelSeeds": [],
    "sequences": [
      {
        "proteinChain": {
          "sequence": "MSKPKIIAIATLVAVLAGYCLSGYLTLLLLRLDTGLYGWDTYYRYFSALGLPQVAPYATKIKIAGVLGFGLPVLVWAIAVVLIVKPKARALHGDARFAGAADLSKHGLFKPSGNGIVVGKFNGKLVRLSGQQFVILAAPTRSGKGVGVVIPNLLEYQESVVVLDIKQENFDLTSGWRASQGHEVFLFNPFAEDRRTHRWNPLTYVSNDPAFRVSDLMSIAAMLYPDGSDDQKFWVSQARNAFMAFALYLFENWDEELSLGFPGGAGAPTLGGIYRLSSGDGTDLKKYLKSLSERRFLSSNAKSAFANLLSQADETFASIMGTLKEPLNAWINPVLDAATSADDFVLTDLRKKKMTIYIGIQPNKLAESRLIINLLFSQIINLNTRELPKSNPELKYQCLLLMDEFTSIGKVDIIATAVAYMAGYNIRLLPIIQSMAQLDATYGKDLSRTIITNHALQILYAPREQQDANDYSEMLGYTTIKKKNVTRGRETTHSVSEERRALMLPQELKAMGNEKEVFLYEGIPHPVKCDKIRYYEDRHFTARLLPKTEVKTLTIRM",
          "count": 1
        }
      },
      {
        "proteinChain": {
          "sequence": "MDESRYVVRIHPAQGGWWVTRPHWSRLRYLREQGALDFAELMAKLHCLTTGQPSGVVVNTGGGDRVVRRYG",
          "count": 1
        }
      }
    ],
    "dialect": "alphafoldserver",
    "version": 1
  },
  {
    "name": "ORF2601_vs_ORF2862_interactome",
    "modelSeeds": [],
    "sequences": [
      {
        "proteinChain": {
          "sequence": "MSKPKIIAIATLVAVLAGYCLSGYLTLLLLRLDTGLYGWDTYYRYFSALGLPQVAPYATKIKIAGVLGFGLPVLVWAIAVVLIVKPKARALHGDARFAGAADLSKHGLFKPSGNGIVVGKFNGKLVRLSGQQFVILAAPTRSGKGVGVVIPNLLEYQESVVVLDIKQENFDLTSGWRASQGHEVFLFNPFAEDRRTHRWNPLTYVSNDPAFRVSDLMSIAAMLYPDGSDDQKFWVSQARNAFMAFALYLFENWDEELSLGFPGGAGAPTLGGIYRLSSGDGTDLKKYLKSLSERRFLSSNAKSAFANLLSQADETFASIMGTLKEPLNAWINPVLDAATSADDFVLTDLRKKKMTIYIGIQPNKLAESRLIINLLFSQIINLNTRELPKSNPELKYQCLLLMDEFTSIGKVDIIATAVAYMAGYNIRLLPIIQSMAQLDATYGKDLSRTIITNHALQILYAPREQQDANDYSEMLGYTTIKKKNVTRGRETTHSVSEERRALMLPQELKAMGNEKEVFLYEGIPHPVKCDKIRYYEDRHFTARLLPKTEVKTLTIRM",
          "count": 1
        }
      },
      {
        "proteinChain": {
          "sequence": "MHLLRKFQFSIKTAMVIGYVLVIREAVVLWS",
          "count": 1
        }
      }
    ],
    "dialect": "alphafoldserver",
    "version": 1
  },
  {
    "name": "ORF2601_vs_ORF2863_interactome",
    "modelSeeds": [],
    "sequences": [
      {
        "proteinChain": {
          "sequence": "MSKPKIIAIATLVAVLAGYCLSGYLTLLLLRLDTGLYGWDTYYRYFSALGLPQVAPYATKIKIAGVLGFGLPVLVWAIAVVLIVKPKARALHGDARFAGAADLSKHGLFKPSGNGIVVGKFNGKLVRLSGQQFVILAAPTRSGKGVGVVIPNLLEYQESVVVLDIKQENFDLTSGWRASQGHEVFLFNPFAEDRRTHRWNPLTYVSNDPAFRVSDLMSIAAMLYPDGSDDQKFWVSQARNAFMAFALYLFENWDEELSLGFPGGAGAPTLGGIYRLSSGDGTDLKKYLKSLSERRFLSSNAKSAFANLLSQADETFASIMGTLKEPLNAWINPVLDAATSADDFVLTDLRKKKMTIYIGIQPNKLAESRLIINLLFSQIINLNTRELPKSNPELKYQCLLLMDEFTSIGKVDIIATAVAYMAGYNIRLLPIIQSMAQLDATYGKDLSRTIITNHALQILYAPREQQDANDYSEMLGYTTIKKKNVTRGRETTHSVSEERRALMLPQELKAMGNEKEVFLYEGIPHPVKCDKIRYYEDRHFTARLLPKTEVKTLTIRM",
          "count": 1
        }
      },
      {
        "proteinChain": {
          "sequence": "MSGDHAALVLGAGAGRRLGRSKQLLMRDGEPLLRRAARIALLTAPRRCVVVLGADADTLSEVLQDLDIEILRHPDWSEGMGSSLAALRRHVQGDPALRRSLILGCDQPALDAPHLRSLLEEADRAVSGCATSGYSGVRGIPAVVTHTAWADVPLQADSGLRGLFASLDMQSLGCVSAPALALDIDTPADLATAQQRGWVDAE",
          "count": 1
        }
      }
    ],
    "dialect": "alphafoldserver",
    "version": 1
  },
  {
    "name": "ORF2601_vs_ORF2864_interactome",
    "modelSeeds": [],
    "sequences": [
      {
        "proteinChain": {
          "sequence": "MSKPKIIAIATLVAVLAGYCLSGYLTLLLLRLDTGLYGWDTYYRYFSALGLPQVAPYATKIKIAGVLGFGLPVLVWAIAVVLIVKPKARALHGDARFAGAADLSKHGLFKPSGNGIVVGKFNGKLVRLSGQQFVILAAPTRSGKGVGVVIPNLLEYQESVVVLDIKQENFDLTSGWRASQGHEVFLFNPFAEDRRTHRWNPLTYVSNDPAFRVSDLMSIAAMLYPDGSDDQKFWVSQARNAFMAFALYLFENWDEELSLGFPGGAGAPTLGGIYRLSSGDGTDLKKYLKSLSERRFLSSNAKSAFANLLSQADETFASIMGTLKEPLNAWINPVLDAATSADDFVLTDLRKKKMTIYIGIQPNKLAESRLIINLLFSQIINLNTRELPKSNPELKYQCLLLMDEFTSIGKVDIIATAVAYMAGYNIRLLPIIQSMAQLDATYGKDLSRTIITNHALQILYAPREQQDANDYSEMLGYTTIKKKNVTRGRETTHSVSEERRALMLPQELKAMGNEKEVFLYEGIPHPVKCDKIRYYEDRHFTARLLPKTEVKTLTIRM",
          "count": 1
        }
      },
      {
        "proteinChain": {
          "sequence": "MAQSAVTSGRTNIRHACQTFAVSQTCFRYQAKASEQNARIADWLVRLTSAHRDWGFGLCYLYLRNVKGFGWNHKRVYRIYRELELNLRIKPKKRLVRERPEPLAVPEAINQVWSMDFMHDQLADGRSFRLFNVLDDFNREGLGIEVDLSLPSARVIRSLEQIIEWRGKPAVIRCDNGPEYISGALLSWAQRLGIRVEHIQPGKPQQNAYVERYNRTIRYAWLARTLFDTIDQVQDKATRWLWTYNHERPNMALGGITPAMKLAMAA",
          "count": 1
        }
      }
    ],
    "dialect": "alphafoldserver",
    "version": 1
  },
  {
    "name": "ORF2601_vs_ORF2865_interactome",
    "modelSeeds": [],
    "sequences": [
      {
        "proteinChain": {
          "sequence": "MSKPKIIAIATLVAVLAGYCLSGYLTLLLLRLDTGLYGWDTYYRYFSALGLPQVAPYATKIKIAGVLGFGLPVLVWAIAVVLIVKPKARALHGDARFAGAADLSKHGLFKPSGNGIVVGKFNGKLVRLSGQQFVILAAPTRSGKGVGVVIPNLLEYQESVVVLDIKQENFDLTSGWRASQGHEVFLFNPFAEDRRTHRWNPLTYVSNDPAFRVSDLMSIAAMLYPDGSDDQKFWVSQARNAFMAFALYLFENWDEELSLGFPGGAGAPTLGGIYRLSSGDGTDLKKYLKSLSERRFLSSNAKSAFANLLSQADETFASIMGTLKEPLNAWINPVLDAATSADDFVLTDLRKKKMTIYIGIQPNKLAESRLIINLLFSQIINLNTRELPKSNPELKYQCLLLMDEFTSIGKVDIIATAVAYMAGYNIRLLPIIQSMAQLDATYGKDLSRTIITNHALQILYAPREQQDANDYSEMLGYTTIKKKNVTRGRETTHSVSEERRALMLPQELKAMGNEKEVFLYEGIPHPVKCDKIRYYEDRHFTARLLPKTEVKTLTIRM",
          "count": 1
        }
      },
      {
        "proteinChain": {
          "sequence": "MKKSRFTDSQIIAVLKQAQAGAPVPELCREHGISSATFYKWRSKFGGMDVSMVARMKELEEENRRLKKMYAEAQLSTDLLKEALAKKW",
          "count": 1
        }
      }
    ],
    "dialect": "alphafoldserver",
    "version": 1
  },
  {
    "name": "ORF2601_vs_ORF2866_interactome",
    "modelSeeds": [],
    "sequences": [
      {
        "proteinChain": {
          "sequence": "MSKPKIIAIATLVAVLAGYCLSGYLTLLLLRLDTGLYGWDTYYRYFSALGLPQVAPYATKIKIAGVLGFGLPVLVWAIAVVLIVKPKARALHGDARFAGAADLSKHGLFKPSGNGIVVGKFNGKLVRLSGQQFVILAAPTRSGKGVGVVIPNLLEYQESVVVLDIKQENFDLTSGWRASQGHEVFLFNPFAEDRRTHRWNPLTYVSNDPAFRVSDLMSIAAMLYPDGSDDQKFWVSQARNAFMAFALYLFENWDEELSLGFPGGAGAPTLGGIYRLSSGDGTDLKKYLKSLSERRFLSSNAKSAFANLLSQADETFASIMGTLKEPLNAWINPVLDAATSADDFVLTDLRKKKMTIYIGIQPNKLAESRLIINLLFSQIINLNTRELPKSNPELKYQCLLLMDEFTSIGKVDIIATAVAYMAGYNIRLLPIIQSMAQLDATYGKDLSRTIITNHALQILYAPREQQDANDYSEMLGYTTIKKKNVTRGRETTHSVSEERRALMLPQELKAMGNEKEVFLYEGIPHPVKCDKIRYYEDRHFTARLLPKTEVKTLTIRM",
          "count": 1
        }
      },
      {
        "proteinChain": {
          "sequence": "MVRYLAHAQDARAGEFVRTHRPPLRLVLVGADPSLLALVSLASQMGIEVRVLRPHGPGEPPPGLAPEHYDRRALGDALRDLHLDADSALYSLAHDAEIDLQVARRGLASPVACIGILGSRQKREGRLQALRALGYSDTSLARLRLPAGWRMGRSSPHTIALGVIAEAMQAVADVQAVTAS",
          "count": 1
        }
      }
    ],
    "dialect": "alphafoldserver",
    "version": 1
  },
  {
    "name": "ORF2601_vs_ORF2867_interactome",
    "modelSeeds": [],
    "sequences": [
      {
        "proteinChain": {
          "sequence": "MSKPKIIAIATLVAVLAGYCLSGYLTLLLLRLDTGLYGWDTYYRYFSALGLPQVAPYATKIKIAGVLGFGLPVLVWAIAVVLIVKPKARALHGDARFAGAADLSKHGLFKPSGNGIVVGKFNGKLVRLSGQQFVILAAPTRSGKGVGVVIPNLLEYQESVVVLDIKQENFDLTSGWRASQGHEVFLFNPFAEDRRTHRWNPLTYVSNDPAFRVSDLMSIAAMLYPDGSDDQKFWVSQARNAFMAFALYLFENWDEELSLGFPGGAGAPTLGGIYRLSSGDGTDLKKYLKSLSERRFLSSNAKSAFANLLSQADETFASIMGTLKEPLNAWINPVLDAATSADDFVLTDLRKKKMTIYIGIQPNKLAESRLIINLLFSQIINLNTRELPKSNPELKYQCLLLMDEFTSIGKVDIIATAVAYMAGYNIRLLPIIQSMAQLDATYGKDLSRTIITNHALQILYAPREQQDANDYSEMLGYTTIKKKNVTRGRETTHSVSEERRALMLPQELKAMGNEKEVFLYEGIPHPVKCDKIRYYEDRHFTARLLPKTEVKTLTIRM",
          "count": 1
        }
      },
      {
        "proteinChain": {
          "sequence": "MKFDTPAGTNPIDQLTVVGKPVDRIDGPLKTTGQAPYAYEHHDLPGQAAYGHVVGAGIAKGTIRSIDLSAARKAPGVLGIVTAQNAGKLQKGKFNTAKLLGGPEIAHYHQAIAVVVAETFEQARAAGQLIKVDYGRHVGAYDLEKARAGATVTKKGDAPNSNVGNFDAAFATAPVQLDAEYSTPDHSHAMMEPHASIAMWDGDKLSVWTSNQMINWGAGDLARTLGIPRENVRIMSPYVGGGFGGKLFLRADAVLASLAARQVGRPVKVMLPRPLIANNTTHRPATLQRIRLAAGRDGKLTAIAHESWSGDLPDGSPEIAAAQTQLLYAGANRLITTRLAVLDLPEGNAMRAPGEAPGLMALEIAMDEMAEKLDMDPVKFRIVNDTQVDPENPQRPFSQRQLVTCLEDGARRFGWSKRKAKPASTRDGRWLVGMGVAAAFRNAPVMTSGARMRLEQGGRVVVETDMTDIGTGSYTIIAQTAAEMLGVPLNWVDVLLGDSSFPASAGSGGQWGANSSTAGVYAAAVKLREAVAKQLGLDPASAEFADGYVRAGGKRVALGDAAANGALVVEDKIEFGDLSKTHQLSTFGAHFVEVGVDIATAEVRIRRMLAVCAAGRILNPKSARSQVIGGMTMGAGAALMEELAVDKRLGFFVNHDLAGYEVPVHADIPHQEVVFLEENDPLSSPMKAKGVGELGICGVAAAIANAVYNATGVRVRDYPVTLDKLLPHLPEMLRA",
          "count": 1
        }
      }
    ],
    "dialect": "alphafoldserver",
    "version": 1
  },
  {
    "name": "ORF2601_vs_ORF2868_interactome",
    "modelSeeds": [],
    "sequences": [
      {
        "proteinChain": {
          "sequence": "MSKPKIIAIATLVAVLAGYCLSGYLTLLLLRLDTGLYGWDTYYRYFSALGLPQVAPYATKIKIAGVLGFGLPVLVWAIAVVLIVKPKARALHGDARFAGAADLSKHGLFKPSGNGIVVGKFNGKLVRLSGQQFVILAAPTRSGKGVGVVIPNLLEYQESVVVLDIKQENFDLTSGWRASQGHEVFLFNPFAEDRRTHRWNPLTYVSNDPAFRVSDLMSIAAMLYPDGSDDQKFWVSQARNAFMAFALYLFENWDEELSLGFPGGAGAPTLGGIYRLSSGDGTDLKKYLKSLSERRFLSSNAKSAFANLLSQADETFASIMGTLKEPLNAWINPVLDAATSADDFVLTDLRKKKMTIYIGIQPNKLAESRLIINLLFSQIINLNTRELPKSNPELKYQCLLLMDEFTSIGKVDIIATAVAYMAGYNIRLLPIIQSMAQLDATYGKDLSRTIITNHALQILYAPREQQDANDYSEMLGYTTIKKKNVTRGRETTHSVSEERRALMLPQELKAMGNEKEVFLYEGIPHPVKCDKIRYYEDRHFTARLLPKTEVKTLTIRM",
          "count": 1
        }
      },
      {
        "proteinChain": {
          "sequence": "MKAFSYERASSPADAAAKAARQPGAKFIAGGTNLLDLMKLQIETPSHLIDVNGLSLDTIDATPEGGLRIGALVRNTDLAADQRVRRDYAVLSRALLAGASGQLRNRATTAGNLLQRTRCPYFYDTNQPCNKRLPGSGCAAIGGYNRQLAVIGASEACIATHPSDMAIAMRLLDAVVETVRPDGQTRAVALSEFYRAPGTTPHLETVLERGELITAVTLPKPLGGTHVYRKVRDRASYAFALVSVAAVVQRDGSARVAVGGVAHKPWRSEAAEARSKEGARAIASVLLDGARPTEHNAFKVPLVERTLTAILADTRA",
          "count": 1
        }
      }
    ],
    "dialect": "alphafoldserver",
    "version": 1
  },
  {
    "name": "ORF2601_vs_ORF2869_interactome",
    "modelSeeds": [],
    "sequences": [
      {
        "proteinChain": {
          "sequence": "MSKPKIIAIATLVAVLAGYCLSGYLTLLLLRLDTGLYGWDTYYRYFSALGLPQVAPYATKIKIAGVLGFGLPVLVWAIAVVLIVKPKARALHGDARFAGAADLSKHGLFKPSGNGIVVGKFNGKLVRLSGQQFVILAAPTRSGKGVGVVIPNLLEYQESVVVLDIKQENFDLTSGWRASQGHEVFLFNPFAEDRRTHRWNPLTYVSNDPAFRVSDLMSIAAMLYPDGSDDQKFWVSQARNAFMAFALYLFENWDEELSLGFPGGAGAPTLGGIYRLSSGDGTDLKKYLKSLSERRFLSSNAKSAFANLLSQADETFASIMGTLKEPLNAWINPVLDAATSADDFVLTDLRKKKMTIYIGIQPNKLAESRLIINLLFSQIINLNTRELPKSNPELKYQCLLLMDEFTSIGKVDIIATAVAYMAGYNIRLLPIIQSMAQLDATYGKDLSRTIITNHALQILYAPREQQDANDYSEMLGYTTIKKKNVTRGRETTHSVSEERRALMLPQELKAMGNEKEVFLYEGIPHPVKCDKIRYYEDRHFTARLLPKTEVKTLTIRM",
          "count": 1
        }
      },
      {
        "proteinChain": {
          "sequence": "MRDIKMTRREVLIAGTASAASVAATQSMTATAATAMSQRPASEPANASSQVGFEVNGKPVTLTLDNRTTLLDALREHLHLTGTKKGCDHGQCGACTVIVDGQRMNACLSLAVMHEGAKVTTIEGLGTPDKLHPMQAAFVKHDGYQCGYCTPGQICSAVAVLDEVKRGIPSHVTEDLTGKLRLTTPELQERMSGNICRCGAYSNIVEAIDDVAGGRA",
          "count": 1
        }
      }
    ],
    "dialect": "alphafoldserver",
    "version": 1
  },
  {
    "name": "ORF2601_vs_ORF2870_interactome",
    "modelSeeds": [],
    "sequences": [
      {
        "proteinChain": {
          "sequence": "MSKPKIIAIATLVAVLAGYCLSGYLTLLLLRLDTGLYGWDTYYRYFSALGLPQVAPYATKIKIAGVLGFGLPVLVWAIAVVLIVKPKARALHGDARFAGAADLSKHGLFKPSGNGIVVGKFNGKLVRLSGQQFVILAAPTRSGKGVGVVIPNLLEYQESVVVLDIKQENFDLTSGWRASQGHEVFLFNPFAEDRRTHRWNPLTYVSNDPAFRVSDLMSIAAMLYPDGSDDQKFWVSQARNAFMAFALYLFENWDEELSLGFPGGAGAPTLGGIYRLSSGDGTDLKKYLKSLSERRFLSSNAKSAFANLLSQADETFASIMGTLKEPLNAWINPVLDAATSADDFVLTDLRKKKMTIYIGIQPNKLAESRLIINLLFSQIINLNTRELPKSNPELKYQCLLLMDEFTSIGKVDIIATAVAYMAGYNIRLLPIIQSMAQLDATYGKDLSRTIITNHALQILYAPREQQDANDYSEMLGYTTIKKKNVTRGRETTHSVSEERRALMLPQELKAMGNEKEVFLYEGIPHPVKCDKIRYYEDRHFTARLLPKTEVKTLTIRM",
          "count": 1
        }
      },
      {
        "proteinChain": {
          "sequence": "MQAIRLRHPAAIASLQSVALPDPGQPARGQIRVRLHASSLNFHDLGVVLGQMPTADGRIPMSDGAGVVEAVGPEVDEFAVGDQVVSTFFPQWLDGEPLHAGFATTPGDGVDGYARSAVVADARAFTHAPRGYSHAEAATLTTAGVTAWRALAVNGGLKAGDSVLVLGTGGVSIFALQLAKAMGARVIATSSSDEKLEKVRALGADHVINYRQHPEWSAQVLDITEGRGVDHVVEVGGPGTLTQSIRAARVGGHIALIGVLTGAGGPVPTAEMMGRQQRLQGLVVGSRKHQQDLVRALDSLPLRPVIDRSFALDEIGEAFALQKSGGHLGKIALEF",
          "count": 1
        }
      }
    ],
    "dialect": "alphafoldserver",
    "version": 1
  },
  {
    "name": "ORF2601_vs_ORF2871_interactome",
    "modelSeeds": [],
    "sequences": [
      {
        "proteinChain": {
          "sequence": "MSKPKIIAIATLVAVLAGYCLSGYLTLLLLRLDTGLYGWDTYYRYFSALGLPQVAPYATKIKIAGVLGFGLPVLVWAIAVVLIVKPKARALHGDARFAGAADLSKHGLFKPSGNGIVVGKFNGKLVRLSGQQFVILAAPTRSGKGVGVVIPNLLEYQESVVVLDIKQENFDLTSGWRASQGHEVFLFNPFAEDRRTHRWNPLTYVSNDPAFRVSDLMSIAAMLYPDGSDDQKFWVSQARNAFMAFALYLFENWDEELSLGFPGGAGAPTLGGIYRLSSGDGTDLKKYLKSLSERRFLSSNAKSAFANLLSQADETFASIMGTLKEPLNAWINPVLDAATSADDFVLTDLRKKKMTIYIGIQPNKLAESRLIINLLFSQIINLNTRELPKSNPELKYQCLLLMDEFTSIGKVDIIATAVAYMAGYNIRLLPIIQSMAQLDATYGKDLSRTIITNHALQILYAPREQQDANDYSEMLGYTTIKKKNVTRGRETTHSVSEERRALMLPQELKAMGNEKEVFLYEGIPHPVKCDKIRYYEDRHFTARLLPKTEVKTLTIRM",
          "count": 1
        }
      },
      {
        "proteinChain": {
          "sequence": "MLLLGSEYWSIHEERATALRSAQAQSLNLANSLAQHASDTLSIADAVLSGLVSRVEHDQGSRAARSAMHEFLVHEARRSDRLHGIFIYAADGSWVSSSLGSTPRTHNNADRAYFKYHRDHRDALSLVGPPVQSRSDGSWVLTLSRRLDAPSGEFAGVVLVTLQLKYFQNYYSTFEVGPHGTIGMTNDDGIVMVRRPDKQGVIGTSIAGTSIYVTMRARKHGTATYRSPIDRVERISSFAPARPYPLTVLTGFSVDDALANWRETARQRIVVAALGCTLLLGVGIWLDLQLRRMHRNEAKLSTEAWVDALTGIANRRAFDHRLSRALQDAVRLEAPLSVLMIDVDHFKLYNDTYGHVNGDACLRLIAGAIAGCSRRSEDLAARYGGEEFGMILPHTDAAGALRLADAVRNAVAELGLMHLSSPTSAHVTVSIGAATFEPGEAPLSPNAIVHDADSALYRAKQKGRNRTSA",
          "count": 1
        }
      }
    ],
    "dialect": "alphafoldserver",
    "version": 1
  },
  {
    "name": "ORF2601_vs_ORF2872_interactome",
    "modelSeeds": [],
    "sequences": [
      {
        "proteinChain": {
          "sequence": "MSKPKIIAIATLVAVLAGYCLSGYLTLLLLRLDTGLYGWDTYYRYFSALGLPQVAPYATKIKIAGVLGFGLPVLVWAIAVVLIVKPKARALHGDARFAGAADLSKHGLFKPSGNGIVVGKFNGKLVRLSGQQFVILAAPTRSGKGVGVVIPNLLEYQESVVVLDIKQENFDLTSGWRASQGHEVFLFNPFAEDRRTHRWNPLTYVSNDPAFRVSDLMSIAAMLYPDGSDDQKFWVSQARNAFMAFALYLFENWDEELSLGFPGGAGAPTLGGIYRLSSGDGTDLKKYLKSLSERRFLSSNAKSAFANLLSQADETFASIMGTLKEPLNAWINPVLDAATSADDFVLTDLRKKKMTIYIGIQPNKLAESRLIINLLFSQIINLNTRELPKSNPELKYQCLLLMDEFTSIGKVDIIATAVAYMAGYNIRLLPIIQSMAQLDATYGKDLSRTIITNHALQILYAPREQQDANDYSEMLGYTTIKKKNVTRGRETTHSVSEERRALMLPQELKAMGNEKEVFLYEGIPHPVKCDKIRYYEDRHFTARLLPKTEVKTLTIRM",
          "count": 1
        }
      },
      {
        "proteinChain": {
          "sequence": "MHPAFTDTAHREKYFETYIVKQLAARGWKIGDTNDYDQNHALYPEDLVAWIQTTQPSRWEKLVASNGEKAVTTLMDRLAQALDKEGTVHILRHGVKIAGAGEISLSEGLPEDARDPSAWDRYNANILRVVPQLKYRPGSTLAIDLVFFINGLAVATVEVKTDFTQSASAAVEQYKNDRLPVDPTTSRVEPLLIFKRGAVVHFAMSDSDIQMCTKLDGQNSYFLPFNQGRDGRAGNPIREDGEYPVAHFWEQVCQRDNWLRIFHGFVYTEKKDVVDVAGNHSRKETQIFPRFHQWKAVTRMIDDAKAKGPGQSYLCEHSAGSGKTSTIAWTAHDLIRLRTDAGVNLFHSVIVVTDRTVLDKQLQYAVQQIDHQKDLIAAIGEKDSGVSKSKELAEALERGTPIIVVTIQTFPYAMEQILTNGKLADRNFAVIIDEAHTSQTGTAASKLQATLALRDAKAMEGLTVEELLEKIQSSRVRPNNVSYFAFTATPKHATLTLFGTRPDPGKPASKEDNLPVSFDKYPMRQAIEEGFILDVLQGYLPYKTAFNMAEPEKDGKRVEGKAAKRALAKWLSLHATNVTQKVEFIVEHFAANVAPLLGGTAKAMIVTSSRAAAVRYKKAFDAYIRANPQHKPYQALVAFSGSLTGNEVMHASDEQLKNDPFAAQDDEQFTESTMNPRQYGTDLRKVFDRPEFRVMIVANKFQTGFDQPKLCAMYLDKKIANPVEIVQTLSRLNRTAPGKDTTFVVDFVNDPQSILDAFAMYDAGAKIEKAQDPNVVYDLQADLDKVGVYTQREVETYTAIRFKSAAAYAAGEKAQHKDMYAATSLPTQRFNDALKAARTAIQAAEADFEGAKAQGNEAGMKAADARRNAAAEVLQKLLDFKSGLSRFGTLYTYIAQTIDFGDPSLEGFASFARLLSKRLNGVPPDQVDICALLLTGFDIKSQDKPALGGDDGDDQKLILKPVGPGGGGQAQLPVYLRQVIAKLNSIFGEATALTDKLALVNHVADIVREDANTVAQVKNNPRDVAMAGNIKGSVQSALVRALDSHSTLAAHVLKHDQQALVPLVGLIYELVKAGQNIDRTELGA",
          "count": 1
        }
      }
    ],
    "dialect": "alphafoldserver",
    "version": 1
  },
  {
    "name": "ORF2601_vs_ORF2873_interactome",
    "modelSeeds": [],
    "sequences": [
      {
        "proteinChain": {
          "sequence": "MSKPKIIAIATLVAVLAGYCLSGYLTLLLLRLDTGLYGWDTYYRYFSALGLPQVAPYATKIKIAGVLGFGLPVLVWAIAVVLIVKPKARALHGDARFAGAADLSKHGLFKPSGNGIVVGKFNGKLVRLSGQQFVILAAPTRSGKGVGVVIPNLLEYQESVVVLDIKQENFDLTSGWRASQGHEVFLFNPFAEDRRTHRWNPLTYVSNDPAFRVSDLMSIAAMLYPDGSDDQKFWVSQARNAFMAFALYLFENWDEELSLGFPGGAGAPTLGGIYRLSSGDGTDLKKYLKSLSERRFLSSNAKSAFANLLSQADETFASIMGTLKEPLNAWINPVLDAATSADDFVLTDLRKKKMTIYIGIQPNKLAESRLIINLLFSQIINLNTRELPKSNPELKYQCLLLMDEFTSIGKVDIIATAVAYMAGYNIRLLPIIQSMAQLDATYGKDLSRTIITNHALQILYAPREQQDANDYSEMLGYTTIKKKNVTRGRETTHSVSEERRALMLPQELKAMGNEKEVFLYEGIPHPVKCDKIRYYEDRHFTARLLPKTEVKTLTIRM",
          "count": 1
        }
      },
      {
        "proteinChain": {
          "sequence": "MTPALYHKAFKSSGAPWLGNVPTHWVVKPLWSMYRQKKITGYPEETLLSVYRDHGVIEKSSRDDNKNRASEDLSGYQLVVDGDLVTNKMKTWQGSIAVSSLRGIVSPAYYVYTKLHDGNNAYLHHLLRSVPYITGYQSISKGIRVGQWDLEADKFRLFPVLIPPRPEQDAIVAHLDRATTRIDALVAKKTHFIELLREKRQAMITHAVTKGLDRGAPMKDSGVEWLGEVPVTWDTAPLKSFLQLRRDIVGTASANTRLLSLTLQGVIERDLENPTGKMPASFDGYQRISAGEMVFCLFDMDETPRTVGVAQQDGMLTGAYTVFRPQSDLWARYLYYFFLHVDEYKRLKPFYKGLRKTIRPGPFLSIQVPRPRDGEAEAIVAHLDRATSRIDTLIAKTERSIELLREHRTALITAAVTGKIDLRPAA",
          "count": 1
        }
      }
    ],
    "dialect": "alphafoldserver",
    "version": 1
  },
  {
    "name": "ORF2601_vs_ORF2874_interactome",
    "modelSeeds": [],
    "sequences": [
      {
        "proteinChain": {
          "sequence": "MSKPKIIAIATLVAVLAGYCLSGYLTLLLLRLDTGLYGWDTYYRYFSALGLPQVAPYATKIKIAGVLGFGLPVLVWAIAVVLIVKPKARALHGDARFAGAADLSKHGLFKPSGNGIVVGKFNGKLVRLSGQQFVILAAPTRSGKGVGVVIPNLLEYQESVVVLDIKQENFDLTSGWRASQGHEVFLFNPFAEDRRTHRWNPLTYVSNDPAFRVSDLMSIAAMLYPDGSDDQKFWVSQARNAFMAFALYLFENWDEELSLGFPGGAGAPTLGGIYRLSSGDGTDLKKYLKSLSERRFLSSNAKSAFANLLSQADETFASIMGTLKEPLNAWINPVLDAATSADDFVLTDLRKKKMTIYIGIQPNKLAESRLIINLLFSQIINLNTRELPKSNPELKYQCLLLMDEFTSIGKVDIIATAVAYMAGYNIRLLPIIQSMAQLDATYGKDLSRTIITNHALQILYAPREQQDANDYSEMLGYTTIKKKNVTRGRETTHSVSEERRALMLPQELKAMGNEKEVFLYEGIPHPVKCDKIRYYEDRHFTARLLPKTEVKTLTIRM",
          "count": 1
        }
      },
      {
        "proteinChain": {
          "sequence": "MNQMKDTRTAAGHIEVPKASDTVLASFIWKNAEDLWGDFKHTDFGKIILPFTLLRRLECVLEPTRDVVRETHAKFKDKGLDTDLILRQKAGLPFYNTSQYSLATLGATKTKSNLEAYVAAFSDNARVIFDQFNFTDTIARLARADILFKICQNFANTDLHPDVVPDRVMSNIYEHLIRRFGSEVNEAAEDFMTPRDVVHLATTLLLDPDDALFRNSPGLIRTLYDPTCGTGGFLTDAMNYVDGFAAQGKAPPVLIPFGQELEPETHAVALANMLLRRLETEPSRDLSANVAGPKSTLSQDAYAGQRFHYCLSNPPFGKKWEKDQAFVEREAKEKGFEGRFGAGTPRVSDGSMLFIQHLISKLEHPNKGGGRAAIILSGSPLFTGTAGGHGHSESQIRRWLLEKDYVETIVALPNDIFFRTGIGTYIWLLTNNKPEDRRGKIQLIDATEMHSPMRKAEGNKRRYLSDGQIQDIARLYADYTPGENVRIVDYRDFGYRRIKVQRPLRLVAKVTEEGLATLATSKAFAKLDETEQSGWLTLLRKHLGQTYPYTWFATLPALAKKAGLPKIAKALATALESALGVRDDKAPEVVDADGNLVADKDLEDFETVPLDQPIDTYMAAEVLPHVSDAWVDASFTDDEDGQRGKVGYEINFNRYFYKYVPPRDLHEIDSELKAVEAEIAALLDEVAE",
          "count": 1
        }
      }
    ],
    "dialect": "alphafoldserver",
    "version": 1
  },
  {
    "name": "ORF2601_vs_ORF2875_interactome",
    "modelSeeds": [],
    "sequences": [
      {
        "proteinChain": {
          "sequence": "MSKPKIIAIATLVAVLAGYCLSGYLTLLLLRLDTGLYGWDTYYRYFSALGLPQVAPYATKIKIAGVLGFGLPVLVWAIAVVLIVKPKARALHGDARFAGAADLSKHGLFKPSGNGIVVGKFNGKLVRLSGQQFVILAAPTRSGKGVGVVIPNLLEYQESVVVLDIKQENFDLTSGWRASQGHEVFLFNPFAEDRRTHRWNPLTYVSNDPAFRVSDLMSIAAMLYPDGSDDQKFWVSQARNAFMAFALYLFENWDEELSLGFPGGAGAPTLGGIYRLSSGDGTDLKKYLKSLSERRFLSSNAKSAFANLLSQADETFASIMGTLKEPLNAWINPVLDAATSADDFVLTDLRKKKMTIYIGIQPNKLAESRLIINLLFSQIINLNTRELPKSNPELKYQCLLLMDEFTSIGKVDIIATAVAYMAGYNIRLLPIIQSMAQLDATYGKDLSRTIITNHALQILYAPREQQDANDYSEMLGYTTIKKKNVTRGRETTHSVSEERRALMLPQELKAMGNEKEVFLYEGIPHPVKCDKIRYYEDRHFTARLLPKTEVKTLTIRM",
          "count": 1
        }
      },
      {
        "proteinChain": {
          "sequence": "MPKRIITKATLPKIMRELDRWQGKLTWPLFCERVAKVLNVAAISKHTMYLYPAIKERFQQRQKDLREARDALPRDFTLDSATRRIADLEAQVKRLEETNNRLLDQFRRWQYNAYANNVRMDLLALDKPLPEVNRSGRPRGIPRPRVSKKT",
          "count": 1
        }
      }
    ],
    "dialect": "alphafoldserver",
    "version": 1
  },
  {
    "name": "ORF2601_vs_ORF2876_interactome",
    "modelSeeds": [],
    "sequences": [
      {
        "proteinChain": {
          "sequence": "MSKPKIIAIATLVAVLAGYCLSGYLTLLLLRLDTGLYGWDTYYRYFSALGLPQVAPYATKIKIAGVLGFGLPVLVWAIAVVLIVKPKARALHGDARFAGAADLSKHGLFKPSGNGIVVGKFNGKLVRLSGQQFVILAAPTRSGKGVGVVIPNLLEYQESVVVLDIKQENFDLTSGWRASQGHEVFLFNPFAEDRRTHRWNPLTYVSNDPAFRVSDLMSIAAMLYPDGSDDQKFWVSQARNAFMAFALYLFENWDEELSLGFPGGAGAPTLGGIYRLSSGDGTDLKKYLKSLSERRFLSSNAKSAFANLLSQADETFASIMGTLKEPLNAWINPVLDAATSADDFVLTDLRKKKMTIYIGIQPNKLAESRLIINLLFSQIINLNTRELPKSNPELKYQCLLLMDEFTSIGKVDIIATAVAYMAGYNIRLLPIIQSMAQLDATYGKDLSRTIITNHALQILYAPREQQDANDYSEMLGYTTIKKKNVTRGRETTHSVSEERRALMLPQELKAMGNEKEVFLYEGIPHPVKCDKIRYYEDRHFTARLLPKTEVKTLTIRM",
          "count": 1
        }
      },
      {
        "proteinChain": {
          "sequence": "MGDVVQFVPRAERDASKNLAEFIRLAKESLTAFANGGAWDRDKWQQNETVVVFATKTSPLNSYSFTPFAEPFMQFAKAYVRYRYSHRPVKSLAMMLQALRCVEAGLLASCSRADVGLLSGAVMDVCANKCKEFYSSEDVHHKTGLQLQAVFDFLREKSLVLSLPAWKSPFKKPVILTEDLGEAGQAHRMAKLPSNEAMLAVADVFAQADDRESQFYSSIFILLMAAPGRISEVLKLPTDCIQWEADEGGKLQMFLRWHAVKGKGATKKWVVPAMHDVVQEAVRRLVEVGDPAREVAKTAFEGSAQLSREAGASNLIKEFGGFYWPFLDEKKVLKAWDALCLHRENEFNREREIKPNSWRIPDANEVNRRLGAGHRLSLFDRMGLRNSDGTRIVLTSHQLRHWLSTMSERAGMDDYTLAQWAGRAKVSDNRHYDHRSPEERLEAARGLLPMQLAPLLERIKHRQPVTYQELGVDRLGTAKATLYGMCVHDYAMAPCQKQRECMTCKEHVCVKGDHVTLDRIRLLETQTEKLLQHAMKAHDDGDFGADRWVDNHKWKLAHVKAMRMALEHPNIPEGAVLRVPDGHDPSPVRRALMDLEVVEMPSMEALGPNIIPLALT",
          "count": 1
        }
      }
    ],
    "dialect": "alphafoldserver",
    "version": 1
  },
  {
    "name": "ORF2601_vs_ORF2877_interactome",
    "modelSeeds": [],
    "sequences": [
      {
        "proteinChain": {
          "sequence": "MSKPKIIAIATLVAVLAGYCLSGYLTLLLLRLDTGLYGWDTYYRYFSALGLPQVAPYATKIKIAGVLGFGLPVLVWAIAVVLIVKPKARALHGDARFAGAADLSKHGLFKPSGNGIVVGKFNGKLVRLSGQQFVILAAPTRSGKGVGVVIPNLLEYQESVVVLDIKQENFDLTSGWRASQGHEVFLFNPFAEDRRTHRWNPLTYVSNDPAFRVSDLMSIAAMLYPDGSDDQKFWVSQARNAFMAFALYLFENWDEELSLGFPGGAGAPTLGGIYRLSSGDGTDLKKYLKSLSERRFLSSNAKSAFANLLSQADETFASIMGTLKEPLNAWINPVLDAATSADDFVLTDLRKKKMTIYIGIQPNKLAESRLIINLLFSQIINLNTRELPKSNPELKYQCLLLMDEFTSIGKVDIIATAVAYMAGYNIRLLPIIQSMAQLDATYGKDLSRTIITNHALQILYAPREQQDANDYSEMLGYTTIKKKNVTRGRETTHSVSEERRALMLPQELKAMGNEKEVFLYEGIPHPVKCDKIRYYEDRHFTARLLPKTEVKTLTIRM",
          "count": 1
        }
      },
      {
        "proteinChain": {
          "sequence": "MVRVKPKQVDAERKSIARAVSKDGYPFEPTDDHWRLNKDVQIALGLPGAIDAIAEAGFRATLLRYAEEASARHTRNMETRFKRYLRDTGASRVTVSDLINWRASLATDEQYQLGGLKGFLLAWYDYGFEGITDEVVDLLQGWRIQGNEKGVAVASGCPESGPYTDLEMAAILDWANLAAARKDIAFEDYAYLLTLAMTARRPVQIAALRGRDLVRETGEGTPMFRLNIPRAKQRGLAFRGAFRSLAILEDLYLVLRQQHRQSVAAVSEAIGRTVDPVLAGEVPIFLNRKRIEGVEHVDELTDLLMGSAPDQLHAKIDSFDSALQRCAKASTARSERTGEFIRLSAIRFRHTRGTKLRREGFGAVIIADLLDHSDTQNVRVYTENTAQEAVVINELVGAQLAPFAQACLGKLVRSEREAIRGGDPRSRVPNDHQHAVGTCGNYGFCASGYRSCYTCYHFQPWIDGPHEEVLVDLYAEKERTREAGCADVIVNANDQLILAVEHCVSMCKKARDRMPEATLLEADAHG",
          "count": 1
        }
      }
    ],
    "dialect": "alphafoldserver",
    "version": 1
  },
  {
    "name": "ORF2601_vs_ORF2878_interactome",
    "modelSeeds": [],
    "sequences": [
      {
        "proteinChain": {
          "sequence": "MSKPKIIAIATLVAVLAGYCLSGYLTLLLLRLDTGLYGWDTYYRYFSALGLPQVAPYATKIKIAGVLGFGLPVLVWAIAVVLIVKPKARALHGDARFAGAADLSKHGLFKPSGNGIVVGKFNGKLVRLSGQQFVILAAPTRSGKGVGVVIPNLLEYQESVVVLDIKQENFDLTSGWRASQGHEVFLFNPFAEDRRTHRWNPLTYVSNDPAFRVSDLMSIAAMLYPDGSDDQKFWVSQARNAFMAFALYLFENWDEELSLGFPGGAGAPTLGGIYRLSSGDGTDLKKYLKSLSERRFLSSNAKSAFANLLSQADETFASIMGTLKEPLNAWINPVLDAATSADDFVLTDLRKKKMTIYIGIQPNKLAESRLIINLLFSQIINLNTRELPKSNPELKYQCLLLMDEFTSIGKVDIIATAVAYMAGYNIRLLPIIQSMAQLDATYGKDLSRTIITNHALQILYAPREQQDANDYSEMLGYTTIKKKNVTRGRETTHSVSEERRALMLPQELKAMGNEKEVFLYEGIPHPVKCDKIRYYEDRHFTARLLPKTEVKTLTIRM",
          "count": 1
        }
      },
      {
        "proteinChain": {
          "sequence": "MLHDEQGMPLFYPTLFATSQLRNAGAAVNTIRNKLADLLVLLRWEQANGRDLITEFRSGRFLSVADIVSLRDFAKLDMRELSSAGDGEKERGVVVDFLEARVSSSRALATIGGQQHFNRISTFADYLEFTASVVTQHQNPSRTAQEIARMARTIRKHRPRGLAKQRADESDLRSPPSELVERFMAIGAEGNPRNPFRHPEVQLRNAIIFGLLRHTGMRRGELLSLRLDQFDLGHEPHVWVRRNQDDKHDSRRYQPVAKTKERPLPLPEMLANQIDRYMLKVRPKIGPARRHPYLLVSHRKGSTWGKPLSASALSSQIFSRMRAVDSAFEAIHPHAFRHHFNYELSVSIDKHNAKSRSGEDAEASPISEAKELDVRAFLNGHRSKTSGATYNRRHIREASDKAARRVQAGRPKTSDNSKEDGDGPR",
          "count": 1
        }
      }
    ],
    "dialect": "alphafoldserver",
    "version": 1
  },
  {
    "name": "ORF2601_vs_ORF2879_interactome",
    "modelSeeds": [],
    "sequences": [
      {
        "proteinChain": {
          "sequence": "MSKPKIIAIATLVAVLAGYCLSGYLTLLLLRLDTGLYGWDTYYRYFSALGLPQVAPYATKIKIAGVLGFGLPVLVWAIAVVLIVKPKARALHGDARFAGAADLSKHGLFKPSGNGIVVGKFNGKLVRLSGQQFVILAAPTRSGKGVGVVIPNLLEYQESVVVLDIKQENFDLTSGWRASQGHEVFLFNPFAEDRRTHRWNPLTYVSNDPAFRVSDLMSIAAMLYPDGSDDQKFWVSQARNAFMAFALYLFENWDEELSLGFPGGAGAPTLGGIYRLSSGDGTDLKKYLKSLSERRFLSSNAKSAFANLLSQADETFASIMGTLKEPLNAWINPVLDAATSADDFVLTDLRKKKMTIYIGIQPNKLAESRLIINLLFSQIINLNTRELPKSNPELKYQCLLLMDEFTSIGKVDIIATAVAYMAGYNIRLLPIIQSMAQLDATYGKDLSRTIITNHALQILYAPREQQDANDYSEMLGYTTIKKKNVTRGRETTHSVSEERRALMLPQELKAMGNEKEVFLYEGIPHPVKCDKIRYYEDRHFTARLLPKTEVKTLTIRM",
          "count": 1
        }
      },
      {
        "proteinChain": {
          "sequence": "MARGINKVILVGNLGNDPDTKYTQAGMAITRVSLATTSMRKDRDGNNQERTEWHRVVFFGKLGEIAGEYLRKGSQVYVEGELRYDKYTGQDGVEKYSTDIVANEMQMLGGRGEGGGGGMGGDRPQRSAPRQQGGGGGQGGGGYGGGGGGGGQDYAPRRQQPAQQQSAPPMDDFADDDIPF",
          "count": 1
        }
      }
    ],
    "dialect": "alphafoldserver",
    "version": 1
  },
  {
    "name": "ORF2601_vs_ORF2880_interactome",
    "modelSeeds": [],
    "sequences": [
      {
        "proteinChain": {
          "sequence": "MSKPKIIAIATLVAVLAGYCLSGYLTLLLLRLDTGLYGWDTYYRYFSALGLPQVAPYATKIKIAGVLGFGLPVLVWAIAVVLIVKPKARALHGDARFAGAADLSKHGLFKPSGNGIVVGKFNGKLVRLSGQQFVILAAPTRSGKGVGVVIPNLLEYQESVVVLDIKQENFDLTSGWRASQGHEVFLFNPFAEDRRTHRWNPLTYVSNDPAFRVSDLMSIAAMLYPDGSDDQKFWVSQARNAFMAFALYLFENWDEELSLGFPGGAGAPTLGGIYRLSSGDGTDLKKYLKSLSERRFLSSNAKSAFANLLSQADETFASIMGTLKEPLNAWINPVLDAATSADDFVLTDLRKKKMTIYIGIQPNKLAESRLIINLLFSQIINLNTRELPKSNPELKYQCLLLMDEFTSIGKVDIIATAVAYMAGYNIRLLPIIQSMAQLDATYGKDLSRTIITNHALQILYAPREQQDANDYSEMLGYTTIKKKNVTRGRETTHSVSEERRALMLPQELKAMGNEKEVFLYEGIPHPVKCDKIRYYEDRHFTARLLPKTEVKTLTIRM",
          "count": 1
        }
      },
      {
        "proteinChain": {
          "sequence": "MTIAEDLPTVLGLPQIQSLAAPDMAAVDALIRRRLASDVVLINQIADHIISAGGKRLRPMLVMLAGHAAGGSGPEHHQLAAIIEFIHTSTLLHDDVVDESDLRRGRSTANALWGNAPSVLVGDFLYSRSFQLMVELDRMEVMQILADTTNRIAEGEVLQLLHVHNPDTDEAAYLRVIERKTAVLFAAGTRLGALASGASAQVQQQLYDYGMQLGFAFQIADDVLDYAAEAADLGKNLGDDLAEGKATLPLIHAMAHSDATTRERLRQIVEQGDAAAMPEVLAAIRATGGLDYSRQRAAEYAAAAEQALETLPHSAAVAALRGLARYAVERTH",
          "count": 1
        }
      }
    ],
    "dialect": "alphafoldserver",
    "version": 1
  },
  {
    "name": "ORF2601_vs_ORF2881_interactome",
    "modelSeeds": [],
    "sequences": [
      {
        "proteinChain": {
          "sequence": "MSKPKIIAIATLVAVLAGYCLSGYLTLLLLRLDTGLYGWDTYYRYFSALGLPQVAPYATKIKIAGVLGFGLPVLVWAIAVVLIVKPKARALHGDARFAGAADLSKHGLFKPSGNGIVVGKFNGKLVRLSGQQFVILAAPTRSGKGVGVVIPNLLEYQESVVVLDIKQENFDLTSGWRASQGHEVFLFNPFAEDRRTHRWNPLTYVSNDPAFRVSDLMSIAAMLYPDGSDDQKFWVSQARNAFMAFALYLFENWDEELSLGFPGGAGAPTLGGIYRLSSGDGTDLKKYLKSLSERRFLSSNAKSAFANLLSQADETFASIMGTLKEPLNAWINPVLDAATSADDFVLTDLRKKKMTIYIGIQPNKLAESRLIINLLFSQIINLNTRELPKSNPELKYQCLLLMDEFTSIGKVDIIATAVAYMAGYNIRLLPIIQSMAQLDATYGKDLSRTIITNHALQILYAPREQQDANDYSEMLGYTTIKKKNVTRGRETTHSVSEERRALMLPQELKAMGNEKEVFLYEGIPHPVKCDKIRYYEDRHFTARLLPKTEVKTLTIRM",
          "count": 1
        }
      },
      {
        "proteinChain": {
          "sequence": "MHKQWTWRGVGLIGVLASLAFPAAAAMQAKPLEWKIGKDTYSGVLVYDDAGDAKRPGLVMVPNWRGVNDSAVSKAKQLAGDDYVVLVADVYGKGKRPANDSEAGQFAGALKKDPPELRARALKAVEVLKAQAGKAPLDAARIGAVGFCFGGTTVLELVRSGAQLAGVVSLHGGIATPSPAAAGSAKTPLLVLNGADDKSVSKADIAAFETEMNAAGADWQFVNFSGAVHCFAEADANSPPGCLYNPRAAKRAYRMLGDFFEERFGQ",
          "count": 1
        }
      }
    ],
    "dialect": "alphafoldserver",
    "version": 1
  },
  {
    "name": "ORF2601_vs_ORF2882_interactome",
    "modelSeeds": [],
    "sequences": [
      {
        "proteinChain": {
          "sequence": "MSKPKIIAIATLVAVLAGYCLSGYLTLLLLRLDTGLYGWDTYYRYFSALGLPQVAPYATKIKIAGVLGFGLPVLVWAIAVVLIVKPKARALHGDARFAGAADLSKHGLFKPSGNGIVVGKFNGKLVRLSGQQFVILAAPTRSGKGVGVVIPNLLEYQESVVVLDIKQENFDLTSGWRASQGHEVFLFNPFAEDRRTHRWNPLTYVSNDPAFRVSDLMSIAAMLYPDGSDDQKFWVSQARNAFMAFALYLFENWDEELSLGFPGGAGAPTLGGIYRLSSGDGTDLKKYLKSLSERRFLSSNAKSAFANLLSQADETFASIMGTLKEPLNAWINPVLDAATSADDFVLTDLRKKKMTIYIGIQPNKLAESRLIINLLFSQIINLNTRELPKSNPELKYQCLLLMDEFTSIGKVDIIATAVAYMAGYNIRLLPIIQSMAQLDATYGKDLSRTIITNHALQILYAPREQQDANDYSEMLGYTTIKKKNVTRGRETTHSVSEERRALMLPQELKAMGNEKEVFLYEGIPHPVKCDKIRYYEDRHFTARLLPKTEVKTLTIRM",
          "count": 1
        }
      },
      {
        "proteinChain": {
          "sequence": "VRISQLEGKAVALWGWGREGRAAYRALRARLPTQALTVFCNAEEAREIGALADAALQVETDASAQALGRFEIVVKSPGISPYRAEALAAAAQGTHFIGGTALWFAEHAQADGSVPGVVCITGTKGKSTTTALLAHVLRAAGHRTALVGNIGQPLLEVLAPQPPPAYWAVELSSYQTGDVGRSGARPQLALVLNLFPEHLDWHGDEARYVRDKLSLVTEGRPRIALLNAADPLLAGLQLPDSQVRWFNQPAGWHLRGEVVYRGEQAIFDTADVPLPGEHNRRNLCAVLAAVEALGLDAAALAPAAASFRPLPNRLQLLGSVDGISYVNDSISTTPHASLAALACFARRRVALLVGGHDRGLDWHDFAQQMAQQAPLEIVTMGANGPRIHALLAPLAEAGHFGLHAANDLEHAMGLARNALGEQGGVVLLSPGAPSFGAYSDYVARGRHFAQLAGFDPAAISAIDGLGVH",
          "count": 1
        }
      }
    ],
    "dialect": "alphafoldserver",
    "version": 1
  },
  {
    "name": "ORF2601_vs_ORF2883_interactome",
    "modelSeeds": [],
    "sequences": [
      {
        "proteinChain": {
          "sequence": "MSKPKIIAIATLVAVLAGYCLSGYLTLLLLRLDTGLYGWDTYYRYFSALGLPQVAPYATKIKIAGVLGFGLPVLVWAIAVVLIVKPKARALHGDARFAGAADLSKHGLFKPSGNGIVVGKFNGKLVRLSGQQFVILAAPTRSGKGVGVVIPNLLEYQESVVVLDIKQENFDLTSGWRASQGHEVFLFNPFAEDRRTHRWNPLTYVSNDPAFRVSDLMSIAAMLYPDGSDDQKFWVSQARNAFMAFALYLFENWDEELSLGFPGGAGAPTLGGIYRLSSGDGTDLKKYLKSLSERRFLSSNAKSAFANLLSQADETFASIMGTLKEPLNAWINPVLDAATSADDFVLTDLRKKKMTIYIGIQPNKLAESRLIINLLFSQIINLNTRELPKSNPELKYQCLLLMDEFTSIGKVDIIATAVAYMAGYNIRLLPIIQSMAQLDATYGKDLSRTIITNHALQILYAPREQQDANDYSEMLGYTTIKKKNVTRGRETTHSVSEERRALMLPQELKAMGNEKEVFLYEGIPHPVKCDKIRYYEDRHFTARLLPKTEVKTLTIRM",
          "count": 1
        }
      },
      {
        "proteinChain": {
          "sequence": "MSAFDKHQMSTFRFVRCALDVQTGVATLVYAFDQGPELVETVAVPGAPFVLEGAQATAVQQALRLLHLIAGVSYFKAAVPPNIAIDSYSIDAETAALVESVYLHGLGEFAYRNGLNLHGKIHFPVAAQASDAAPAVGLREHALVAIGGGKDSLVSIEALRQAGVAQTVSWIGGSQLIRACAERTGLPVLNIGRVLAPELFELNRQGAWNGHIPVTAVNSAILVLAALLNGIDQVVFSNERSASYGSQIPGTGEVNHQWSKGWAFEQAFGDYVQRQVAADLRYYSLLRPLSELAVARQFAKTDHYDAHFSSCNRNFHIMGERPVHRWCGVCPKCHFVFLALAPFMPKTRLVNIFGRNLLDDATQAGGYDALLEFQDHKPFECVGEGRESRAAMAVLASRAEWKEDALVKRFIRDIQPHLDSNDLQVQPLMAIDGEHRIPPALWERVRANFAA",
          "count": 1
        }
      }
    ],
    "dialect": "alphafoldserver",
    "version": 1
  },
  {
    "name": "ORF2601_vs_ORF2884_interactome",
    "modelSeeds": [],
    "sequences": [
      {
        "proteinChain": {
          "sequence": "MSKPKIIAIATLVAVLAGYCLSGYLTLLLLRLDTGLYGWDTYYRYFSALGLPQVAPYATKIKIAGVLGFGLPVLVWAIAVVLIVKPKARALHGDARFAGAADLSKHGLFKPSGNGIVVGKFNGKLVRLSGQQFVILAAPTRSGKGVGVVIPNLLEYQESVVVLDIKQENFDLTSGWRASQGHEVFLFNPFAEDRRTHRWNPLTYVSNDPAFRVSDLMSIAAMLYPDGSDDQKFWVSQARNAFMAFALYLFENWDEELSLGFPGGAGAPTLGGIYRLSSGDGTDLKKYLKSLSERRFLSSNAKSAFANLLSQADETFASIMGTLKEPLNAWINPVLDAATSADDFVLTDLRKKKMTIYIGIQPNKLAESRLIINLLFSQIINLNTRELPKSNPELKYQCLLLMDEFTSIGKVDIIATAVAYMAGYNIRLLPIIQSMAQLDATYGKDLSRTIITNHALQILYAPREQQDANDYSEMLGYTTIKKKNVTRGRETTHSVSEERRALMLPQELKAMGNEKEVFLYEGIPHPVKCDKIRYYEDRHFTARLLPKTEVKTLTIRM",
          "count": 1
        }
      },
      {
        "proteinChain": {
          "sequence": "MRPLAEFVVLSTLAGGVAMVFSTAIDMAGQRVPWTDSLRWVLPGLIAAGVGAWSAAFWQARRAERALAQRAGGMALRTVVLSALGYLPALLLYLLVALAITGDAKVIRSEVMLLLFVIGCLPLLWAAVPFSMIEYLLCRRYLRRVRVSAGSP",
          "count": 1
        }
      }
    ],
    "dialect": "alphafoldserver",
    "version": 1
  },
  {
    "name": "ORF2601_vs_ORF2885_interactome",
    "modelSeeds": [],
    "sequences": [
      {
        "proteinChain": {
          "sequence": "MSKPKIIAIATLVAVLAGYCLSGYLTLLLLRLDTGLYGWDTYYRYFSALGLPQVAPYATKIKIAGVLGFGLPVLVWAIAVVLIVKPKARALHGDARFAGAADLSKHGLFKPSGNGIVVGKFNGKLVRLSGQQFVILAAPTRSGKGVGVVIPNLLEYQESVVVLDIKQENFDLTSGWRASQGHEVFLFNPFAEDRRTHRWNPLTYVSNDPAFRVSDLMSIAAMLYPDGSDDQKFWVSQARNAFMAFALYLFENWDEELSLGFPGGAGAPTLGGIYRLSSGDGTDLKKYLKSLSERRFLSSNAKSAFANLLSQADETFASIMGTLKEPLNAWINPVLDAATSADDFVLTDLRKKKMTIYIGIQPNKLAESRLIINLLFSQIINLNTRELPKSNPELKYQCLLLMDEFTSIGKVDIIATAVAYMAGYNIRLLPIIQSMAQLDATYGKDLSRTIITNHALQILYAPREQQDANDYSEMLGYTTIKKKNVTRGRETTHSVSEERRALMLPQELKAMGNEKEVFLYEGIPHPVKCDKIRYYEDRHFTARLLPKTEVKTLTIRM",
          "count": 1
        }
      },
      {
        "proteinChain": {
          "sequence": "MSAPHSTDRWIVLKFGGTSVSRRHRWDTIGKLASKRANETGGRVLVVVSALSGVTNELTAIADGAADSAQRVAALDQRHREFLAELELDADAVLGERLAALHALLGDARAATRTLDWQAEVLGQGELLSSTIGAAYLHASGLDMGWLDARQWLSALPPQPNQSEWSKRLSVSCQWQSDADWRTRFAAQPTRLLITQGFISRHADGGTAILGRGGSDTSAAYFGALLGASRVEIWTDVPGMFSANPKEVPDARLLTRLDYYEAQEIATTGAKVLHPRSIKPCRDSGVPMAILDTERPDLPGTSIDGNAELVLGVKAISRRNGIVLVSMEGIGMWQQVGFLADVFTLFKKHGLSVDLIGSAETNVTVSLDPSENLVNTDVLAALSADLSQICKVKIIVPCAAITLVGRGMRSLLHKLSDVWATFGQERVHMISQSSNDLNLTFVIDEADADGLLPILHAELIDSGAMPVSEGEVFGPRWRQIIGSVRPRPTPWWHAERAHLLSLSRAGTPRYAYHLPTVRERAHALAQIAAVDQRYYAIKANAHPAILMALEQAGFGLECVSHGELRRVFQALPELSPRRVLFTPSFAPKAEYEAAFALGVTVTVDNVEALRNWPEVFRGRNVWLRIDLGHGDGHHEKVNTGGKASKFGLSSTRVDEFVEVARTLEVTITGVHAHLGSGVETGEHWRMMYDELAGFARRIGTVETIDIGGGLPIPYSAEDEPFDLEVWAKGLAEVKAVHPGYRLAIEPGRYLVAEAGVLLASVTQVIEKDGVHRVGLDAGMNTLIRPALYDAGHDIENLSQLDAPADGTFDIVGPICESSDVFGKRRRLPAATAPGDVVLVADAGAYGYSMASTYNQRELPREEVIDAPTG",
          "count": 1
        }
      }
    ],
    "dialect": "alphafoldserver",
    "version": 1
  },
  {
    "name": "ORF2601_vs_ORF2886_interactome",
    "modelSeeds": [],
    "sequences": [
      {
        "proteinChain": {
          "sequence": "MSKPKIIAIATLVAVLAGYCLSGYLTLLLLRLDTGLYGWDTYYRYFSALGLPQVAPYATKIKIAGVLGFGLPVLVWAIAVVLIVKPKARALHGDARFAGAADLSKHGLFKPSGNGIVVGKFNGKLVRLSGQQFVILAAPTRSGKGVGVVIPNLLEYQESVVVLDIKQENFDLTSGWRASQGHEVFLFNPFAEDRRTHRWNPLTYVSNDPAFRVSDLMSIAAMLYPDGSDDQKFWVSQARNAFMAFALYLFENWDEELSLGFPGGAGAPTLGGIYRLSSGDGTDLKKYLKSLSERRFLSSNAKSAFANLLSQADETFASIMGTLKEPLNAWINPVLDAATSADDFVLTDLRKKKMTIYIGIQPNKLAESRLIINLLFSQIINLNTRELPKSNPELKYQCLLLMDEFTSIGKVDIIATAVAYMAGYNIRLLPIIQSMAQLDATYGKDLSRTIITNHALQILYAPREQQDANDYSEMLGYTTIKKKNVTRGRETTHSVSEERRALMLPQELKAMGNEKEVFLYEGIPHPVKCDKIRYYEDRHFTARLLPKTEVKTLTIRM",
          "count": 1
        }
      },
      {
        "proteinChain": {
          "sequence": "MSKHRYLQLDVFAGRAGSGNPLGVVFNAETLSSAQMQQIAAWLNLSETVFFLPVSVPDADYHIRIFTPRTELPFAGHPSVGAAWAAVTHGVTAYKPDGRLRQQCAAGVLPVDVFDRYGALLVRLRAPRARAIDTGDTYADALRAACAGLGASAQPAALWNNGPNWWLLELADAQAVRQAAPDLAAIARLTQASAACGLAIYAPMHDHDADLVVRAFCPGDGIPEDPVTGSANACIAARLHGEDRLPGAQSRYVASQGREVGRDGRVHVDVDAEGEVWIGGATLQVIDGRIDW",
          "count": 1
        }
      }
    ],
    "dialect": "alphafoldserver",
    "version": 1
  },
  {
    "name": "ORF2601_vs_ORF2887_interactome",
    "modelSeeds": [],
    "sequences": [
      {
        "proteinChain": {
          "sequence": "MSKPKIIAIATLVAVLAGYCLSGYLTLLLLRLDTGLYGWDTYYRYFSALGLPQVAPYATKIKIAGVLGFGLPVLVWAIAVVLIVKPKARALHGDARFAGAADLSKHGLFKPSGNGIVVGKFNGKLVRLSGQQFVILAAPTRSGKGVGVVIPNLLEYQESVVVLDIKQENFDLTSGWRASQGHEVFLFNPFAEDRRTHRWNPLTYVSNDPAFRVSDLMSIAAMLYPDGSDDQKFWVSQARNAFMAFALYLFENWDEELSLGFPGGAGAPTLGGIYRLSSGDGTDLKKYLKSLSERRFLSSNAKSAFANLLSQADETFASIMGTLKEPLNAWINPVLDAATSADDFVLTDLRKKKMTIYIGIQPNKLAESRLIINLLFSQIINLNTRELPKSNPELKYQCLLLMDEFTSIGKVDIIATAVAYMAGYNIRLLPIIQSMAQLDATYGKDLSRTIITNHALQILYAPREQQDANDYSEMLGYTTIKKKNVTRGRETTHSVSEERRALMLPQELKAMGNEKEVFLYEGIPHPVKCDKIRYYEDRHFTARLLPKTEVKTLTIRM",
          "count": 1
        }
      },
      {
        "proteinChain": {
          "sequence": "MTTRRFLQLDVFSARPGSGNPLAVVLDAQGLDDAAMQAIARWTKLPETTFVVPVENVHSSYRLRMFSPQKEVPFAGHPSVGTAHAVLEAGLAAPQDGVLVQDGIAGQLPLRVEQRDGHRSIAIRTPRARVAEQVGADDPRLRDALRGWPLGTLPPALMDGGRTWWVVELDSEAALRGLQPDWDAIAGLAESTGSMGVFAYARAGAPGAYDLAVRAFVGNGRRFEDAASGAANAVLAAWLDSRDALPGTDRRYVVSQGREIGFDALLELHIDADGDVWSGGQVQTVIRGTLDWA",
          "count": 1
        }
      }
    ],
    "dialect": "alphafoldserver",
    "version": 1
  },
  {
    "name": "ORF2601_vs_ORF2888_interactome",
    "modelSeeds": [],
    "sequences": [
      {
        "proteinChain": {
          "sequence": "MSKPKIIAIATLVAVLAGYCLSGYLTLLLLRLDTGLYGWDTYYRYFSALGLPQVAPYATKIKIAGVLGFGLPVLVWAIAVVLIVKPKARALHGDARFAGAADLSKHGLFKPSGNGIVVGKFNGKLVRLSGQQFVILAAPTRSGKGVGVVIPNLLEYQESVVVLDIKQENFDLTSGWRASQGHEVFLFNPFAEDRRTHRWNPLTYVSNDPAFRVSDLMSIAAMLYPDGSDDQKFWVSQARNAFMAFALYLFENWDEELSLGFPGGAGAPTLGGIYRLSSGDGTDLKKYLKSLSERRFLSSNAKSAFANLLSQADETFASIMGTLKEPLNAWINPVLDAATSADDFVLTDLRKKKMTIYIGIQPNKLAESRLIINLLFSQIINLNTRELPKSNPELKYQCLLLMDEFTSIGKVDIIATAVAYMAGYNIRLLPIIQSMAQLDATYGKDLSRTIITNHALQILYAPREQQDANDYSEMLGYTTIKKKNVTRGRETTHSVSEERRALMLPQELKAMGNEKEVFLYEGIPHPVKCDKIRYYEDRHFTARLLPKTEVKTLTIRM",
          "count": 1
        }
      },
      {
        "proteinChain": {
          "sequence": "MKTLVLGALVMGLVVAGNATAQRYDSGYRDYGRSGYEDGRYEYARVVRVDPIIVADSYNERTSERCYDRPADGYYTSNDGYYRDGGYAQAGVSDRGVASVIGGIAGAVLGSQVGGGNGRLVGTAVGTMAGVAAGRSIYEANHRTYQGNVRVCEPVSYRRERDRVDGYDVTYEYAGRTYHTRSDYNPGDRIRVRVDVRPD",
          "count": 1
        }
      }
    ],
    "dialect": "alphafoldserver",
    "version": 1
  },
  {
    "name": "ORF2601_vs_ORF2889_interactome",
    "modelSeeds": [],
    "sequences": [
      {
        "proteinChain": {
          "sequence": "MSKPKIIAIATLVAVLAGYCLSGYLTLLLLRLDTGLYGWDTYYRYFSALGLPQVAPYATKIKIAGVLGFGLPVLVWAIAVVLIVKPKARALHGDARFAGAADLSKHGLFKPSGNGIVVGKFNGKLVRLSGQQFVILAAPTRSGKGVGVVIPNLLEYQESVVVLDIKQENFDLTSGWRASQGHEVFLFNPFAEDRRTHRWNPLTYVSNDPAFRVSDLMSIAAMLYPDGSDDQKFWVSQARNAFMAFALYLFENWDEELSLGFPGGAGAPTLGGIYRLSSGDGTDLKKYLKSLSERRFLSSNAKSAFANLLSQADETFASIMGTLKEPLNAWINPVLDAATSADDFVLTDLRKKKMTIYIGIQPNKLAESRLIINLLFSQIINLNTRELPKSNPELKYQCLLLMDEFTSIGKVDIIATAVAYMAGYNIRLLPIIQSMAQLDATYGKDLSRTIITNHALQILYAPREQQDANDYSEMLGYTTIKKKNVTRGRETTHSVSEERRALMLPQELKAMGNEKEVFLYEGIPHPVKCDKIRYYEDRHFTARLLPKTEVKTLTIRM",
          "count": 1
        }
      },
      {
        "proteinChain": {
          "sequence": "MGISRHATAHWEGDLKTGKGQLSTPQSGLMDNTRYAFSSRFGDEKGTNPEELIAAAHAGCFTMALSAQLTEAGFPPASLDTRADVDLSMEGGPQLSQIRLKLKAVVPGIDEAKFRELADTAKKNCPVSKALSAVPISLETEFSS",
          "count": 1
        }
      }
    ],
    "dialect": "alphafoldserver",
    "version": 1
  },
  {
    "name": "ORF2601_vs_ORF2890_interactome",
    "modelSeeds": [],
    "sequences": [
      {
        "proteinChain": {
          "sequence": "MSKPKIIAIATLVAVLAGYCLSGYLTLLLLRLDTGLYGWDTYYRYFSALGLPQVAPYATKIKIAGVLGFGLPVLVWAIAVVLIVKPKARALHGDARFAGAADLSKHGLFKPSGNGIVVGKFNGKLVRLSGQQFVILAAPTRSGKGVGVVIPNLLEYQESVVVLDIKQENFDLTSGWRASQGHEVFLFNPFAEDRRTHRWNPLTYVSNDPAFRVSDLMSIAAMLYPDGSDDQKFWVSQARNAFMAFALYLFENWDEELSLGFPGGAGAPTLGGIYRLSSGDGTDLKKYLKSLSERRFLSSNAKSAFANLLSQADETFASIMGTLKEPLNAWINPVLDAATSADDFVLTDLRKKKMTIYIGIQPNKLAESRLIINLLFSQIINLNTRELPKSNPELKYQCLLLMDEFTSIGKVDIIATAVAYMAGYNIRLLPIIQSMAQLDATYGKDLSRTIITNHALQILYAPREQQDANDYSEMLGYTTIKKKNVTRGRETTHSVSEERRALMLPQELKAMGNEKEVFLYEGIPHPVKCDKIRYYEDRHFTARLLPKTEVKTLTIRM",
          "count": 1
        }
      },
      {
        "proteinChain": {
          "sequence": "MTTMQLDSDGRLRHLLTLEGLPRTTLLQLLDRAGQIRDAAVGRVGKRSVLAGTAVCTLFFEPSTRTRSSFHLAAQRLGADVLNFDASTSSTRKGETARDTLKNLEAMGVRGFVVRHPDDGAVEALAAAAGEGTALINAGDGRSAHPTQGLLDMLTLRQAKGTDFSKLKVVIVGDVKHSRVARSDLHALRTLGAGEIRVCGPVSLLPDDGMLEGCVVGQDFDAMLEGADALMMLRLQRERMEEGLVPSLEQYHTEYGLTCERLARAGRDAAVLHPGPINRGVEITDEVADGAQSCVLRQVANGVAVRMAVLETLLG",
          "count": 1
        }
      }
    ],
    "dialect": "alphafoldserver",
    "version": 1
  },
  {
    "name": "ORF2601_vs_ORF2891_interactome",
    "modelSeeds": [],
    "sequences": [
      {
        "proteinChain": {
          "sequence": "MSKPKIIAIATLVAVLAGYCLSGYLTLLLLRLDTGLYGWDTYYRYFSALGLPQVAPYATKIKIAGVLGFGLPVLVWAIAVVLIVKPKARALHGDARFAGAADLSKHGLFKPSGNGIVVGKFNGKLVRLSGQQFVILAAPTRSGKGVGVVIPNLLEYQESVVVLDIKQENFDLTSGWRASQGHEVFLFNPFAEDRRTHRWNPLTYVSNDPAFRVSDLMSIAAMLYPDGSDDQKFWVSQARNAFMAFALYLFENWDEELSLGFPGGAGAPTLGGIYRLSSGDGTDLKKYLKSLSERRFLSSNAKSAFANLLSQADETFASIMGTLKEPLNAWINPVLDAATSADDFVLTDLRKKKMTIYIGIQPNKLAESRLIINLLFSQIINLNTRELPKSNPELKYQCLLLMDEFTSIGKVDIIATAVAYMAGYNIRLLPIIQSMAQLDATYGKDLSRTIITNHALQILYAPREQQDANDYSEMLGYTTIKKKNVTRGRETTHSVSEERRALMLPQELKAMGNEKEVFLYEGIPHPVKCDKIRYYEDRHFTARLLPKTEVKTLTIRM",
          "count": 1
        }
      },
      {
        "proteinChain": {
          "sequence": "MPEAGAIRPDGTVLGFDVGSRRIGVAVGSALGAGARAVAVINVHANGPDWVALDRVHKQWRPDGLVVGDPLTLDDKDQPARKRAHAFARQLRERYALPVVLIDERSSSVEAAQRFARERADGRKRRRDAEALDAMAAAVIVERWLAAPDQATLLP",
          "count": 1
        }
      }
    ],
    "dialect": "alphafoldserver",
    "version": 1
  },
  {
    "name": "ORF2601_vs_ORF2892_interactome",
    "modelSeeds": [],
    "sequences": [
      {
        "proteinChain": {
          "sequence": "MSKPKIIAIATLVAVLAGYCLSGYLTLLLLRLDTGLYGWDTYYRYFSALGLPQVAPYATKIKIAGVLGFGLPVLVWAIAVVLIVKPKARALHGDARFAGAADLSKHGLFKPSGNGIVVGKFNGKLVRLSGQQFVILAAPTRSGKGVGVVIPNLLEYQESVVVLDIKQENFDLTSGWRASQGHEVFLFNPFAEDRRTHRWNPLTYVSNDPAFRVSDLMSIAAMLYPDGSDDQKFWVSQARNAFMAFALYLFENWDEELSLGFPGGAGAPTLGGIYRLSSGDGTDLKKYLKSLSERRFLSSNAKSAFANLLSQADETFASIMGTLKEPLNAWINPVLDAATSADDFVLTDLRKKKMTIYIGIQPNKLAESRLIINLLFSQIINLNTRELPKSNPELKYQCLLLMDEFTSIGKVDIIATAVAYMAGYNIRLLPIIQSMAQLDATYGKDLSRTIITNHALQILYAPREQQDANDYSEMLGYTTIKKKNVTRGRETTHSVSEERRALMLPQELKAMGNEKEVFLYEGIPHPVKCDKIRYYEDRHFTARLLPKTEVKTLTIRM",
          "count": 1
        }
      },
      {
        "proteinChain": {
          "sequence": "MSVLPTPLANQLLIALPALSDPTFSRSVALICQHDENGAMGVLVNRPSEYTLGEVLSQMGIDTVDEHLREQIVLSGGPVHPERGFVIHDDARDWDSSLEVGQGVYLTTSRDILEAMAAGEGPRNALVALGCAGWGAGQLEFELGENSWLTAPSDANVLFATALEDRWQTAAGRIGVDLFRLTDYSGHA",
          "count": 1
        }
      }
    ],
    "dialect": "alphafoldserver",
    "version": 1
  },
  {
    "name": "ORF2601_vs_ORF2893_interactome",
    "modelSeeds": [],
    "sequences": [
      {
        "proteinChain": {
          "sequence": "MSKPKIIAIATLVAVLAGYCLSGYLTLLLLRLDTGLYGWDTYYRYFSALGLPQVAPYATKIKIAGVLGFGLPVLVWAIAVVLIVKPKARALHGDARFAGAADLSKHGLFKPSGNGIVVGKFNGKLVRLSGQQFVILAAPTRSGKGVGVVIPNLLEYQESVVVLDIKQENFDLTSGWRASQGHEVFLFNPFAEDRRTHRWNPLTYVSNDPAFRVSDLMSIAAMLYPDGSDDQKFWVSQARNAFMAFALYLFENWDEELSLGFPGGAGAPTLGGIYRLSSGDGTDLKKYLKSLSERRFLSSNAKSAFANLLSQADETFASIMGTLKEPLNAWINPVLDAATSADDFVLTDLRKKKMTIYIGIQPNKLAESRLIINLLFSQIINLNTRELPKSNPELKYQCLLLMDEFTSIGKVDIIATAVAYMAGYNIRLLPIIQSMAQLDATYGKDLSRTIITNHALQILYAPREQQDANDYSEMLGYTTIKKKNVTRGRETTHSVSEERRALMLPQELKAMGNEKEVFLYEGIPHPVKCDKIRYYEDRHFTARLLPKTEVKTLTIRM",
          "count": 1
        }
      },
      {
        "proteinChain": {
          "sequence": "MSGYCSIAPGHPVHGHYHDHEYGFPQRHERELFERLVLEINQAGLSWETILRKRVNFQQAYDGFDVDTVAAYGDQDISRLMGDAGIIRNRLKVLAAIHNAHVIRTLRATHGGFAQWLDAHHPLDKPAWVKLFKKTFRFTGGEITGEFLMSLGYLPGAHHAQCPVFAQIRALAPPWLQAQKPAKARTVQRG",
          "count": 1
        }
      }
    ],
    "dialect": "alphafoldserver",
    "version": 1
  },
  {
    "name": "ORF2601_vs_ORF2894_interactome",
    "modelSeeds": [],
    "sequences": [
      {
        "proteinChain": {
          "sequence": "MSKPKIIAIATLVAVLAGYCLSGYLTLLLLRLDTGLYGWDTYYRYFSALGLPQVAPYATKIKIAGVLGFGLPVLVWAIAVVLIVKPKARALHGDARFAGAADLSKHGLFKPSGNGIVVGKFNGKLVRLSGQQFVILAAPTRSGKGVGVVIPNLLEYQESVVVLDIKQENFDLTSGWRASQGHEVFLFNPFAEDRRTHRWNPLTYVSNDPAFRVSDLMSIAAMLYPDGSDDQKFWVSQARNAFMAFALYLFENWDEELSLGFPGGAGAPTLGGIYRLSSGDGTDLKKYLKSLSERRFLSSNAKSAFANLLSQADETFASIMGTLKEPLNAWINPVLDAATSADDFVLTDLRKKKMTIYIGIQPNKLAESRLIINLLFSQIINLNTRELPKSNPELKYQCLLLMDEFTSIGKVDIIATAVAYMAGYNIRLLPIIQSMAQLDATYGKDLSRTIITNHALQILYAPREQQDANDYSEMLGYTTIKKKNVTRGRETTHSVSEERRALMLPQELKAMGNEKEVFLYEGIPHPVKCDKIRYYEDRHFTARLLPKTEVKTLTIRM",
          "count": 1
        }
      },
      {
        "proteinChain": {
          "sequence": "MLGVMAICIGISGWRYARWRGTFYPAGLAQRRELEYAAGCFPSVEINGSFYSLQRPESFQRWHDETPEDFVFSVKGPRFITHMKRLRDCEQALANFFASGVLRLGAKLGPILWQLPPTLQFDAELLDAFLGSLPRDSEAALARARKRDTALMQGRSALAIDRRRPIRHALEVRHDSFCDPACMRLLRRHNVAVVVADTAGKFPYLEDVSADFVYVRLHGDAQLYASGYSDTALDRWAARIAAWAGGAEPDDAARVGARARKRAMRDVYCYFDNDMKVHAPFDARGLMQRLQLPTNCPARENT",
          "count": 1
        }
      }
    ],
    "dialect": "alphafoldserver",
    "version": 1
  },
  {
    "name": "ORF2601_vs_ORF2895_interactome",
    "modelSeeds": [],
    "sequences": [
      {
        "proteinChain": {
          "sequence": "MSKPKIIAIATLVAVLAGYCLSGYLTLLLLRLDTGLYGWDTYYRYFSALGLPQVAPYATKIKIAGVLGFGLPVLVWAIAVVLIVKPKARALHGDARFAGAADLSKHGLFKPSGNGIVVGKFNGKLVRLSGQQFVILAAPTRSGKGVGVVIPNLLEYQESVVVLDIKQENFDLTSGWRASQGHEVFLFNPFAEDRRTHRWNPLTYVSNDPAFRVSDLMSIAAMLYPDGSDDQKFWVSQARNAFMAFALYLFENWDEELSLGFPGGAGAPTLGGIYRLSSGDGTDLKKYLKSLSERRFLSSNAKSAFANLLSQADETFASIMGTLKEPLNAWINPVLDAATSADDFVLTDLRKKKMTIYIGIQPNKLAESRLIINLLFSQIINLNTRELPKSNPELKYQCLLLMDEFTSIGKVDIIATAVAYMAGYNIRLLPIIQSMAQLDATYGKDLSRTIITNHALQILYAPREQQDANDYSEMLGYTTIKKKNVTRGRETTHSVSEERRALMLPQELKAMGNEKEVFLYEGIPHPVKCDKIRYYEDRHFTARLLPKTEVKTLTIRM",
          "count": 1
        }
      },
      {
        "proteinChain": {
          "sequence": "MLMLVAFFVLTPDKVLYSAIGALMLSLVLMFNHRPHRYMGV",
          "count": 1
        }
      }
    ],
    "dialect": "alphafoldserver",
    "version": 1
  },
  {
    "name": "ORF2601_vs_ORF2896_interactome",
    "modelSeeds": [],
    "sequences": [
      {
        "proteinChain": {
          "sequence": "MSKPKIIAIATLVAVLAGYCLSGYLTLLLLRLDTGLYGWDTYYRYFSALGLPQVAPYATKIKIAGVLGFGLPVLVWAIAVVLIVKPKARALHGDARFAGAADLSKHGLFKPSGNGIVVGKFNGKLVRLSGQQFVILAAPTRSGKGVGVVIPNLLEYQESVVVLDIKQENFDLTSGWRASQGHEVFLFNPFAEDRRTHRWNPLTYVSNDPAFRVSDLMSIAAMLYPDGSDDQKFWVSQARNAFMAFALYLFENWDEELSLGFPGGAGAPTLGGIYRLSSGDGTDLKKYLKSLSERRFLSSNAKSAFANLLSQADETFASIMGTLKEPLNAWINPVLDAATSADDFVLTDLRKKKMTIYIGIQPNKLAESRLIINLLFSQIINLNTRELPKSNPELKYQCLLLMDEFTSIGKVDIIATAVAYMAGYNIRLLPIIQSMAQLDATYGKDLSRTIITNHALQILYAPREQQDANDYSEMLGYTTIKKKNVTRGRETTHSVSEERRALMLPQELKAMGNEKEVFLYEGIPHPVKCDKIRYYEDRHFTARLLPKTEVKTLTIRM",
          "count": 1
        }
      },
      {
        "proteinChain": {
          "sequence": "MISSINPYISANPLLNHTLQTKQPAFSDTIIMLMSELLQRLIQTQFQPQNTSQYDWNPSPSHGTSNGQGEGNEHGGRRNGRGGDNFLATTPETSDHSDKSAHSTVTGSGPVGSGRTINVNSPIVVHKGEVFDGHNNLYVGGSGIGDGSQSEHQQPMFVVEQGGTLQNVRMSGGGDGIHLLGDATLKNVHNLNVSEDAMTIDGPGNREHDSRIAGTPASGLPARPKIEILDSSFDNASDKVIQDNQAADVLLRNVSVNGAGKVFRTNGGHTDIDSHVTVEDSTLKGIKEAVFRTDAPGAHVSLHGVRDDAPHQVEALSPSQADGARSVSRKEYTG",
          "count": 1
        }
      }
    ],
    "dialect": "alphafoldserver",
    "version": 1
  },
  {
    "name": "ORF2601_vs_ORF2897_interactome",
    "modelSeeds": [],
    "sequences": [
      {
        "proteinChain": {
          "sequence": "MSKPKIIAIATLVAVLAGYCLSGYLTLLLLRLDTGLYGWDTYYRYFSALGLPQVAPYATKIKIAGVLGFGLPVLVWAIAVVLIVKPKARALHGDARFAGAADLSKHGLFKPSGNGIVVGKFNGKLVRLSGQQFVILAAPTRSGKGVGVVIPNLLEYQESVVVLDIKQENFDLTSGWRASQGHEVFLFNPFAEDRRTHRWNPLTYVSNDPAFRVSDLMSIAAMLYPDGSDDQKFWVSQARNAFMAFALYLFENWDEELSLGFPGGAGAPTLGGIYRLSSGDGTDLKKYLKSLSERRFLSSNAKSAFANLLSQADETFASIMGTLKEPLNAWINPVLDAATSADDFVLTDLRKKKMTIYIGIQPNKLAESRLIINLLFSQIINLNTRELPKSNPELKYQCLLLMDEFTSIGKVDIIATAVAYMAGYNIRLLPIIQSMAQLDATYGKDLSRTIITNHALQILYAPREQQDANDYSEMLGYTTIKKKNVTRGRETTHSVSEERRALMLPQELKAMGNEKEVFLYEGIPHPVKCDKIRYYEDRHFTARLLPKTEVKTLTIRM",
          "count": 1
        }
      },
      {
        "proteinChain": {
          "sequence": "MSTIDFTSFLKLMAHQKASDLFITSGMPPAIKVHGKISPITQTPLTAQQSRDLVLNVMTPSQREEFEKTHECNFAIGVSGVGRFRVSCFYQRNQVGMVLRRIETRIPTVDELSLPPVIKTLSMTKRGIIIFVGATGTGKSTSLAAMIGYRNQNSTGHIITIEDPIEFVHKHEGCIITQREVGIDTDSWENALKNTLRQAPDVIMIGEVRTREGMDHAIAFAETGHLVLCTLHANNANQAMDRIINFFPEDRRNQLLMDLSLNLKGVVAQQLIPTPDGRSRRVAMEIMLGTPLVQDYIRDGEIHKLKEIMKESTNLGMRTFDQSLFELYQAGEISYEDALRYADSQNEVRLRIKLSQGGDAKTLSQGLDGVEISEVR",
          "count": 1
        }
      }
    ],
    "dialect": "alphafoldserver",
    "version": 1
  },
  {
    "name": "ORF2601_vs_ORF2898_interactome",
    "modelSeeds": [],
    "sequences": [
      {
        "proteinChain": {
          "sequence": "MSKPKIIAIATLVAVLAGYCLSGYLTLLLLRLDTGLYGWDTYYRYFSALGLPQVAPYATKIKIAGVLGFGLPVLVWAIAVVLIVKPKARALHGDARFAGAADLSKHGLFKPSGNGIVVGKFNGKLVRLSGQQFVILAAPTRSGKGVGVVIPNLLEYQESVVVLDIKQENFDLTSGWRASQGHEVFLFNPFAEDRRTHRWNPLTYVSNDPAFRVSDLMSIAAMLYPDGSDDQKFWVSQARNAFMAFALYLFENWDEELSLGFPGGAGAPTLGGIYRLSSGDGTDLKKYLKSLSERRFLSSNAKSAFANLLSQADETFASIMGTLKEPLNAWINPVLDAATSADDFVLTDLRKKKMTIYIGIQPNKLAESRLIINLLFSQIINLNTRELPKSNPELKYQCLLLMDEFTSIGKVDIIATAVAYMAGYNIRLLPIIQSMAQLDATYGKDLSRTIITNHALQILYAPREQQDANDYSEMLGYTTIKKKNVTRGRETTHSVSEERRALMLPQELKAMGNEKEVFLYEGIPHPVKCDKIRYYEDRHFTARLLPKTEVKTLTIRM",
          "count": 1
        }
      },
      {
        "proteinChain": {
          "sequence": "MDIAELLAFSVKNKASDLHLSAGLPPMIRVDGDVRRINIPALDHKQVHALVYDIMSDKQRRDYEEFLEVDFSFEIPSLARFRVNAFNQNRGAGAVFRTIPSEVLTLEDLGCPPIFRQLIDQPQGLILVTGPTGSGKSTTLAGMIDYINKNEYGHILTVEDPIEFVHTSQKCLINQREVHRDTHGFNEALRSALREDPDIILVGELRDLETIRLALTAAETGHLVFGTLHTSSAAKTIDRIIDVFPAGEKPMVRSMLSESLRAVISQALLKKVGGGRTAAWEIMVGTPAIRNLIREDKVAQMYSSIQTGQQYGMQTLDQHLQDLVKRSLITRNQAREYAKDKRIFE",
          "count": 1
        }
      }
    ],
    "dialect": "alphafoldserver",
    "version": 1
  },
  {
    "name": "ORF2601_vs_ORF2899_interactome",
    "modelSeeds": [],
    "sequences": [
      {
        "proteinChain": {
          "sequence": "MSKPKIIAIATLVAVLAGYCLSGYLTLLLLRLDTGLYGWDTYYRYFSALGLPQVAPYATKIKIAGVLGFGLPVLVWAIAVVLIVKPKARALHGDARFAGAADLSKHGLFKPSGNGIVVGKFNGKLVRLSGQQFVILAAPTRSGKGVGVVIPNLLEYQESVVVLDIKQENFDLTSGWRASQGHEVFLFNPFAEDRRTHRWNPLTYVSNDPAFRVSDLMSIAAMLYPDGSDDQKFWVSQARNAFMAFALYLFENWDEELSLGFPGGAGAPTLGGIYRLSSGDGTDLKKYLKSLSERRFLSSNAKSAFANLLSQADETFASIMGTLKEPLNAWINPVLDAATSADDFVLTDLRKKKMTIYIGIQPNKLAESRLIINLLFSQIINLNTRELPKSNPELKYQCLLLMDEFTSIGKVDIIATAVAYMAGYNIRLLPIIQSMAQLDATYGKDLSRTIITNHALQILYAPREQQDANDYSEMLGYTTIKKKNVTRGRETTHSVSEERRALMLPQELKAMGNEKEVFLYEGIPHPVKCDKIRYYEDRHFTARLLPKTEVKTLTIRM",
          "count": 1
        }
      },
      {
        "proteinChain": {
          "sequence": "VPASSLQQILDAIHAAAAAHARADVRLLAVSKTKPADAVAALAAQGQRAFGENYVQEADAKIAQLRALDLEWHLIGHLQSNKAELASQCFDWVQTVDRAKLIPLLARHRPDDRAPLNVLIQVNIDDEDSKHGCAPDAIDSLAEAIALQPRLQLRGLMAIPAPFPDQARRQAAFSRMQALFRQLQARHRQVDTLSMGMSSDFAEAIAAGATMVRVGTALFGARGQAPDAAA",
          "count": 1
        }
      }
    ],
    "dialect": "alphafoldserver",
    "version": 1
  },
  {
    "name": "ORF2601_vs_ORF2900_interactome",
    "modelSeeds": [],
    "sequences": [
      {
        "proteinChain": {
          "sequence": "MSKPKIIAIATLVAVLAGYCLSGYLTLLLLRLDTGLYGWDTYYRYFSALGLPQVAPYATKIKIAGVLGFGLPVLVWAIAVVLIVKPKARALHGDARFAGAADLSKHGLFKPSGNGIVVGKFNGKLVRLSGQQFVILAAPTRSGKGVGVVIPNLLEYQESVVVLDIKQENFDLTSGWRASQGHEVFLFNPFAEDRRTHRWNPLTYVSNDPAFRVSDLMSIAAMLYPDGSDDQKFWVSQARNAFMAFALYLFENWDEELSLGFPGGAGAPTLGGIYRLSSGDGTDLKKYLKSLSERRFLSSNAKSAFANLLSQADETFASIMGTLKEPLNAWINPVLDAATSADDFVLTDLRKKKMTIYIGIQPNKLAESRLIINLLFSQIINLNTRELPKSNPELKYQCLLLMDEFTSIGKVDIIATAVAYMAGYNIRLLPIIQSMAQLDATYGKDLSRTIITNHALQILYAPREQQDANDYSEMLGYTTIKKKNVTRGRETTHSVSEERRALMLPQELKAMGNEKEVFLYEGIPHPVKCDKIRYYEDRHFTARLLPKTEVKTLTIRM",
          "count": 1
        }
      },
      {
        "proteinChain": {
          "sequence": "MNTPASSSPSSSATTSIAFVGGGNMARSLIAGLIRQGTPAASIRVAEPVADLRAALARDFGVQVVEDARAAVDATTTWVLAVKPQVLPMVCAQLADLAQAQQPLLVSIAAGITATQLQRWSGGDIAVVRAMPNTPALLGAGVTGLYANARVSAAQRQQATQLLDSAGVTVWIDDEAQMDAVTAVSGSGPAYVFLLAEAMEAAAQAQGLPAAAARTLVLQTLLGAARMLTESGEAPEVLRRRVTSPNGTTHAAIETFQAGGFEALTAQAIAAATERGRSLSAAND",
          "count": 1
        }
      }
    ],
    "dialect": "alphafoldserver",
    "version": 1
  },
  {
    "name": "ORF2601_vs_ORF2901_interactome",
    "modelSeeds": [],
    "sequences": [
      {
        "proteinChain": {
          "sequence": "MSKPKIIAIATLVAVLAGYCLSGYLTLLLLRLDTGLYGWDTYYRYFSALGLPQVAPYATKIKIAGVLGFGLPVLVWAIAVVLIVKPKARALHGDARFAGAADLSKHGLFKPSGNGIVVGKFNGKLVRLSGQQFVILAAPTRSGKGVGVVIPNLLEYQESVVVLDIKQENFDLTSGWRASQGHEVFLFNPFAEDRRTHRWNPLTYVSNDPAFRVSDLMSIAAMLYPDGSDDQKFWVSQARNAFMAFALYLFENWDEELSLGFPGGAGAPTLGGIYRLSSGDGTDLKKYLKSLSERRFLSSNAKSAFANLLSQADETFASIMGTLKEPLNAWINPVLDAATSADDFVLTDLRKKKMTIYIGIQPNKLAESRLIINLLFSQIINLNTRELPKSNPELKYQCLLLMDEFTSIGKVDIIATAVAYMAGYNIRLLPIIQSMAQLDATYGKDLSRTIITNHALQILYAPREQQDANDYSEMLGYTTIKKKNVTRGRETTHSVSEERRALMLPQELKAMGNEKEVFLYEGIPHPVKCDKIRYYEDRHFTARLLPKTEVKTLTIRM",
          "count": 1
        }
      },
      {
        "proteinChain": {
          "sequence": "MAKTAAKKAAPKKAVKKVAATKTAKPAKAAAAKSAAPKPIKEALSKTGLVAHIAESTQLAPKDVRAVLASLEATAHASLSKKGVGTFTIPGMLKLTTVHVPAKPKRKGINPFTKEEQIFAAKPATTKLKSRMMKRLKDAAL",
          "count": 1
        }
      }
    ],
    "dialect": "alphafoldserver",
    "version": 1
  },
  {
    "name": "ORF2601_vs_ORF2902_interactome",
    "modelSeeds": [],
    "sequences": [
      {
        "proteinChain": {
          "sequence": "MSKPKIIAIATLVAVLAGYCLSGYLTLLLLRLDTGLYGWDTYYRYFSALGLPQVAPYATKIKIAGVLGFGLPVLVWAIAVVLIVKPKARALHGDARFAGAADLSKHGLFKPSGNGIVVGKFNGKLVRLSGQQFVILAAPTRSGKGVGVVIPNLLEYQESVVVLDIKQENFDLTSGWRASQGHEVFLFNPFAEDRRTHRWNPLTYVSNDPAFRVSDLMSIAAMLYPDGSDDQKFWVSQARNAFMAFALYLFENWDEELSLGFPGGAGAPTLGGIYRLSSGDGTDLKKYLKSLSERRFLSSNAKSAFANLLSQADETFASIMGTLKEPLNAWINPVLDAATSADDFVLTDLRKKKMTIYIGIQPNKLAESRLIINLLFSQIINLNTRELPKSNPELKYQCLLLMDEFTSIGKVDIIATAVAYMAGYNIRLLPIIQSMAQLDATYGKDLSRTIITNHALQILYAPREQQDANDYSEMLGYTTIKKKNVTRGRETTHSVSEERRALMLPQELKAMGNEKEVFLYEGIPHPVKCDKIRYYEDRHFTARLLPKTEVKTLTIRM",
          "count": 1
        }
      },
      {
        "proteinChain": {
          "sequence": "MLIRHLQVPVTGPSNTPSPPHRVSTPSRARRLRSIVISIALLCVLAVAARWAWQLPIAHQLHTSWELSQMPPPAQLHVPVEGVRARQIADTFGAPRGRDRTHAGVDIFAPRGTSVVAATRGVVSAIRDQGLGGKQVWLLGPAMERHYYAHLDDWAAGLAVGDVVEPGTLLGKVGTTGNARGTPPHLHYGVYGRNGAYDPLPLLRKPAAQPAN",
          "count": 1
        }
      }
    ],
    "dialect": "alphafoldserver",
    "version": 1
  },
  {
    "name": "ORF2601_vs_ORF2903_interactome",
    "modelSeeds": [],
    "sequences": [
      {
        "proteinChain": {
          "sequence": "MSKPKIIAIATLVAVLAGYCLSGYLTLLLLRLDTGLYGWDTYYRYFSALGLPQVAPYATKIKIAGVLGFGLPVLVWAIAVVLIVKPKARALHGDARFAGAADLSKHGLFKPSGNGIVVGKFNGKLVRLSGQQFVILAAPTRSGKGVGVVIPNLLEYQESVVVLDIKQENFDLTSGWRASQGHEVFLFNPFAEDRRTHRWNPLTYVSNDPAFRVSDLMSIAAMLYPDGSDDQKFWVSQARNAFMAFALYLFENWDEELSLGFPGGAGAPTLGGIYRLSSGDGTDLKKYLKSLSERRFLSSNAKSAFANLLSQADETFASIMGTLKEPLNAWINPVLDAATSADDFVLTDLRKKKMTIYIGIQPNKLAESRLIINLLFSQIINLNTRELPKSNPELKYQCLLLMDEFTSIGKVDIIATAVAYMAGYNIRLLPIIQSMAQLDATYGKDLSRTIITNHALQILYAPREQQDANDYSEMLGYTTIKKKNVTRGRETTHSVSEERRALMLPQELKAMGNEKEVFLYEGIPHPVKCDKIRYYEDRHFTARLLPKTEVKTLTIRM",
          "count": 1
        }
      },
      {
        "proteinChain": {
          "sequence": "MVSTAQNDAPHMSRKRYRITVTPIENDGRPCDDRCTIEFEQRSRADWMRLLEELHLRRDLSSDECAALTVGSQLLEDLAARPRAQPSDALDALRPKLQLLLERLQRVHPATGA",
          "count": 1
        }
      }
    ],
    "dialect": "alphafoldserver",
    "version": 1
  },
  {
    "name": "ORF2601_vs_ORF2904_interactome",
    "modelSeeds": [],
    "sequences": [
      {
        "proteinChain": {
          "sequence": "MSKPKIIAIATLVAVLAGYCLSGYLTLLLLRLDTGLYGWDTYYRYFSALGLPQVAPYATKIKIAGVLGFGLPVLVWAIAVVLIVKPKARALHGDARFAGAADLSKHGLFKPSGNGIVVGKFNGKLVRLSGQQFVILAAPTRSGKGVGVVIPNLLEYQESVVVLDIKQENFDLTSGWRASQGHEVFLFNPFAEDRRTHRWNPLTYVSNDPAFRVSDLMSIAAMLYPDGSDDQKFWVSQARNAFMAFALYLFENWDEELSLGFPGGAGAPTLGGIYRLSSGDGTDLKKYLKSLSERRFLSSNAKSAFANLLSQADETFASIMGTLKEPLNAWINPVLDAATSADDFVLTDLRKKKMTIYIGIQPNKLAESRLIINLLFSQIINLNTRELPKSNPELKYQCLLLMDEFTSIGKVDIIATAVAYMAGYNIRLLPIIQSMAQLDATYGKDLSRTIITNHALQILYAPREQQDANDYSEMLGYTTIKKKNVTRGRETTHSVSEERRALMLPQELKAMGNEKEVFLYEGIPHPVKCDKIRYYEDRHFTARLLPKTEVKTLTIRM",
          "count": 1
        }
      },
      {
        "proteinChain": {
          "sequence": "MRWMGMLVVAAALSGCSCHRTGDPQANDAPATHAASASRPLDKGTAGTTTAAPAPASDPTDALALASYAQASATVQRYLGALPGAARAQADALWTGGRPAPVPDDAALRAIANIQSMRINNDPPIALDQAQPPQRIEVPVQLTVRTTTGTQRLVGAYRLQPRAGSDGWEIYSATLRPVLR",
          "count": 1
        }
      }
    ],
    "dialect": "alphafoldserver",
    "version": 1
  },
  {
    "name": "ORF2601_vs_ORF2905_interactome",
    "modelSeeds": [],
    "sequences": [
      {
        "proteinChain": {
          "sequence": "MSKPKIIAIATLVAVLAGYCLSGYLTLLLLRLDTGLYGWDTYYRYFSALGLPQVAPYATKIKIAGVLGFGLPVLVWAIAVVLIVKPKARALHGDARFAGAADLSKHGLFKPSGNGIVVGKFNGKLVRLSGQQFVILAAPTRSGKGVGVVIPNLLEYQESVVVLDIKQENFDLTSGWRASQGHEVFLFNPFAEDRRTHRWNPLTYVSNDPAFRVSDLMSIAAMLYPDGSDDQKFWVSQARNAFMAFALYLFENWDEELSLGFPGGAGAPTLGGIYRLSSGDGTDLKKYLKSLSERRFLSSNAKSAFANLLSQADETFASIMGTLKEPLNAWINPVLDAATSADDFVLTDLRKKKMTIYIGIQPNKLAESRLIINLLFSQIINLNTRELPKSNPELKYQCLLLMDEFTSIGKVDIIATAVAYMAGYNIRLLPIIQSMAQLDATYGKDLSRTIITNHALQILYAPREQQDANDYSEMLGYTTIKKKNVTRGRETTHSVSEERRALMLPQELKAMGNEKEVFLYEGIPHPVKCDKIRYYEDRHFTARLLPKTEVKTLTIRM",
          "count": 1
        }
      },
      {
        "proteinChain": {
          "sequence": "MKLRSLAGSMLALALAMPITSAWAAPQIQGKQISVQASDLQQYLGGRFPQTHDTLGGLIAMTVSNPALSLPPGDRLKMAFDLAVATAGGAPAPFGNVTLTSALRYDVAKQGFYLDQPSIDDFRPAHAGAKLDHSTRQLLNTWLADYARKEPIYRIDPAIASVMGAVQVESVGIQNGRVAVNFNQNIEQMVPAAALSGK",
          "count": 1
        }
      }
    ],
    "dialect": "alphafoldserver",
    "version": 1
  },
  {
    "name": "ORF2601_vs_ORF2906_interactome",
    "modelSeeds": [],
    "sequences": [
      {
        "proteinChain": {
          "sequence": "MSKPKIIAIATLVAVLAGYCLSGYLTLLLLRLDTGLYGWDTYYRYFSALGLPQVAPYATKIKIAGVLGFGLPVLVWAIAVVLIVKPKARALHGDARFAGAADLSKHGLFKPSGNGIVVGKFNGKLVRLSGQQFVILAAPTRSGKGVGVVIPNLLEYQESVVVLDIKQENFDLTSGWRASQGHEVFLFNPFAEDRRTHRWNPLTYVSNDPAFRVSDLMSIAAMLYPDGSDDQKFWVSQARNAFMAFALYLFENWDEELSLGFPGGAGAPTLGGIYRLSSGDGTDLKKYLKSLSERRFLSSNAKSAFANLLSQADETFASIMGTLKEPLNAWINPVLDAATSADDFVLTDLRKKKMTIYIGIQPNKLAESRLIINLLFSQIINLNTRELPKSNPELKYQCLLLMDEFTSIGKVDIIATAVAYMAGYNIRLLPIIQSMAQLDATYGKDLSRTIITNHALQILYAPREQQDANDYSEMLGYTTIKKKNVTRGRETTHSVSEERRALMLPQELKAMGNEKEVFLYEGIPHPVKCDKIRYYEDRHFTARLLPKTEVKTLTIRM",
          "count": 1
        }
      },
      {
        "proteinChain": {
          "sequence": "MSYSLTGKTVAVLATDGFEQSELTEPKRLLESWGAKVEVIAPGDSAQIRAWNHTDWGDSVAVDRQLEQATAESYDALVLPGGVLNPDTLRTDKQAIAFIRAFSTAQKPVAAICHGPWLLLESDLVRDREVTSWPSVKTDLINAGARWQDAEVVVDGQLITSRKPDDIPAFAAAVAKALAA",
          "count": 1
        }
      }
    ],
    "dialect": "alphafoldserver",
    "version": 1
  },
  {
    "name": "ORF2601_vs_ORF2907_interactome",
    "modelSeeds": [],
    "sequences": [
      {
        "proteinChain": {
          "sequence": "MSKPKIIAIATLVAVLAGYCLSGYLTLLLLRLDTGLYGWDTYYRYFSALGLPQVAPYATKIKIAGVLGFGLPVLVWAIAVVLIVKPKARALHGDARFAGAADLSKHGLFKPSGNGIVVGKFNGKLVRLSGQQFVILAAPTRSGKGVGVVIPNLLEYQESVVVLDIKQENFDLTSGWRASQGHEVFLFNPFAEDRRTHRWNPLTYVSNDPAFRVSDLMSIAAMLYPDGSDDQKFWVSQARNAFMAFALYLFENWDEELSLGFPGGAGAPTLGGIYRLSSGDGTDLKKYLKSLSERRFLSSNAKSAFANLLSQADETFASIMGTLKEPLNAWINPVLDAATSADDFVLTDLRKKKMTIYIGIQPNKLAESRLIINLLFSQIINLNTRELPKSNPELKYQCLLLMDEFTSIGKVDIIATAVAYMAGYNIRLLPIIQSMAQLDATYGKDLSRTIITNHALQILYAPREQQDANDYSEMLGYTTIKKKNVTRGRETTHSVSEERRALMLPQELKAMGNEKEVFLYEGIPHPVKCDKIRYYEDRHFTARLLPKTEVKTLTIRM",
          "count": 1
        }
      },
      {
        "proteinChain": {
          "sequence": "MSRKVAARKSRIHGNGMFALAPLRKGERIIQYKGRLRTHAEVDADDTGDVESGHTFLFTLSDDYVLDANYEGNVARWINHSCDPNCEAVIEEAEGDDRRKDKIFIEAKRDIKPGEELTYNYGITLAERHTPRLKKIWECRCGSKNCTGTMLQPKR",
          "count": 1
        }
      }
    ],
    "dialect": "alphafoldserver",
    "version": 1
  },
  {
    "name": "ORF2601_vs_ORF2908_interactome",
    "modelSeeds": [],
    "sequences": [
      {
        "proteinChain": {
          "sequence": "MSKPKIIAIATLVAVLAGYCLSGYLTLLLLRLDTGLYGWDTYYRYFSALGLPQVAPYATKIKIAGVLGFGLPVLVWAIAVVLIVKPKARALHGDARFAGAADLSKHGLFKPSGNGIVVGKFNGKLVRLSGQQFVILAAPTRSGKGVGVVIPNLLEYQESVVVLDIKQENFDLTSGWRASQGHEVFLFNPFAEDRRTHRWNPLTYVSNDPAFRVSDLMSIAAMLYPDGSDDQKFWVSQARNAFMAFALYLFENWDEELSLGFPGGAGAPTLGGIYRLSSGDGTDLKKYLKSLSERRFLSSNAKSAFANLLSQADETFASIMGTLKEPLNAWINPVLDAATSADDFVLTDLRKKKMTIYIGIQPNKLAESRLIINLLFSQIINLNTRELPKSNPELKYQCLLLMDEFTSIGKVDIIATAVAYMAGYNIRLLPIIQSMAQLDATYGKDLSRTIITNHALQILYAPREQQDANDYSEMLGYTTIKKKNVTRGRETTHSVSEERRALMLPQELKAMGNEKEVFLYEGIPHPVKCDKIRYYEDRHFTARLLPKTEVKTLTIRM",
          "count": 1
        }
      },
      {
        "proteinChain": {
          "sequence": "MLRVTKLTDYATVVLTVLAARCDQVLSASELAEQAGLEAPTVSKILKPLSQAGLVEGLRGVHGGYRLARAASDITLVEIVEAMEGPLAITECSQDHSQCGIAQRCGVRSNWRLINDVVGDALRRVTLAQMLQPLSLPGDTRRRSIAARVATT",
          "count": 1
        }
      }
    ],
    "dialect": "alphafoldserver",
    "version": 1
  },
  {
    "name": "ORF2601_vs_ORF2909_interactome",
    "modelSeeds": [],
    "sequences": [
      {
        "proteinChain": {
          "sequence": "MSKPKIIAIATLVAVLAGYCLSGYLTLLLLRLDTGLYGWDTYYRYFSALGLPQVAPYATKIKIAGVLGFGLPVLVWAIAVVLIVKPKARALHGDARFAGAADLSKHGLFKPSGNGIVVGKFNGKLVRLSGQQFVILAAPTRSGKGVGVVIPNLLEYQESVVVLDIKQENFDLTSGWRASQGHEVFLFNPFAEDRRTHRWNPLTYVSNDPAFRVSDLMSIAAMLYPDGSDDQKFWVSQARNAFMAFALYLFENWDEELSLGFPGGAGAPTLGGIYRLSSGDGTDLKKYLKSLSERRFLSSNAKSAFANLLSQADETFASIMGTLKEPLNAWINPVLDAATSADDFVLTDLRKKKMTIYIGIQPNKLAESRLIINLLFSQIINLNTRELPKSNPELKYQCLLLMDEFTSIGKVDIIATAVAYMAGYNIRLLPIIQSMAQLDATYGKDLSRTIITNHALQILYAPREQQDANDYSEMLGYTTIKKKNVTRGRETTHSVSEERRALMLPQELKAMGNEKEVFLYEGIPHPVKCDKIRYYEDRHFTARLLPKTEVKTLTIRM",
          "count": 1
        }
      },
      {
        "proteinChain": {
          "sequence": "MATELAPPQNAQILERLGRRYDAGFITEIESDSLPPGLDEDVIRALSAKKDEPQWMTDWRLEAYRHWLKMPMPEWAKLQISPIDFQALSYYSAPKGPKYASLDEVPKELLDTYDKLGVPLHERAKLAGVAVDAVFDSVSVGTTFRKELAEKGVIFCSMSEAIKEHPEIVRQYLGSVVPVGDNYFAALNSAVFSDGSFVFIPKGVRCPMELSTYFRINAGHTGQFERTLIVCEDKAYVSYLEGCTAPMRDENQLHAAVVELVTLEDAEIKYSTVQNWYPGDEEGRGGIYNFVTKRAECRGARSKVTWTQVETGSAITWKYPSCVLIGDDSVGEFHSVALTHHRQQADTGTKMIHIGKRTKSKIVSKGISAGRGQNTYRGQVKVDRNADGARNYTQCDSLLIGKQCGAHTFPYIEVKNPGATVEHEATTSKISDDQLFYCRARGISQEDAVSLIVDGFCKQVFRELPMEFAVEAKKLLEVSLEGSVG",
          "count": 1
        }
      }
    ],
    "dialect": "alphafoldserver",
    "version": 1
  },
  {
    "name": "ORF2601_vs_ORF2910_interactome",
    "modelSeeds": [],
    "sequences": [
      {
        "proteinChain": {
          "sequence": "MSKPKIIAIATLVAVLAGYCLSGYLTLLLLRLDTGLYGWDTYYRYFSALGLPQVAPYATKIKIAGVLGFGLPVLVWAIAVVLIVKPKARALHGDARFAGAADLSKHGLFKPSGNGIVVGKFNGKLVRLSGQQFVILAAPTRSGKGVGVVIPNLLEYQESVVVLDIKQENFDLTSGWRASQGHEVFLFNPFAEDRRTHRWNPLTYVSNDPAFRVSDLMSIAAMLYPDGSDDQKFWVSQARNAFMAFALYLFENWDEELSLGFPGGAGAPTLGGIYRLSSGDGTDLKKYLKSLSERRFLSSNAKSAFANLLSQADETFASIMGTLKEPLNAWINPVLDAATSADDFVLTDLRKKKMTIYIGIQPNKLAESRLIINLLFSQIINLNTRELPKSNPELKYQCLLLMDEFTSIGKVDIIATAVAYMAGYNIRLLPIIQSMAQLDATYGKDLSRTIITNHALQILYAPREQQDANDYSEMLGYTTIKKKNVTRGRETTHSVSEERRALMLPQELKAMGNEKEVFLYEGIPHPVKCDKIRYYEDRHFTARLLPKTEVKTLTIRM",
          "count": 1
        }
      },
      {
        "proteinChain": {
          "sequence": "MLTINNLHASIAGKDILKGLSLDIQPGQVHAIMGPNGAGKSTLGNVLAGRDGYEVSAGSVQFDGKDLLDLPPEERAAAGLFLAFQYPVEIPGVNNTYFLRAALNAQRKARGEDELDSMQFLKLVRQKLAVLHLKDELLHRGVNEGFSGGEKKRNEIFQLAVLEPKLAILDETDSGLDIDALKSVADGVNALRSPERSFLVITHYQRLLDYIKPDVVHVLAEGRIVQSGGPELALELEKHGYHFLKDRVVPEVAA",
          "count": 1
        }
      }
    ],
    "dialect": "alphafoldserver",
    "version": 1
  },
  {
    "name": "ORF2601_vs_ORF2911_interactome",
    "modelSeeds": [],
    "sequences": [
      {
        "proteinChain": {
          "sequence": "MSKPKIIAIATLVAVLAGYCLSGYLTLLLLRLDTGLYGWDTYYRYFSALGLPQVAPYATKIKIAGVLGFGLPVLVWAIAVVLIVKPKARALHGDARFAGAADLSKHGLFKPSGNGIVVGKFNGKLVRLSGQQFVILAAPTRSGKGVGVVIPNLLEYQESVVVLDIKQENFDLTSGWRASQGHEVFLFNPFAEDRRTHRWNPLTYVSNDPAFRVSDLMSIAAMLYPDGSDDQKFWVSQARNAFMAFALYLFENWDEELSLGFPGGAGAPTLGGIYRLSSGDGTDLKKYLKSLSERRFLSSNAKSAFANLLSQADETFASIMGTLKEPLNAWINPVLDAATSADDFVLTDLRKKKMTIYIGIQPNKLAESRLIINLLFSQIINLNTRELPKSNPELKYQCLLLMDEFTSIGKVDIIATAVAYMAGYNIRLLPIIQSMAQLDATYGKDLSRTIITNHALQILYAPREQQDANDYSEMLGYTTIKKKNVTRGRETTHSVSEERRALMLPQELKAMGNEKEVFLYEGIPHPVKCDKIRYYEDRHFTARLLPKTEVKTLTIRM",
          "count": 1
        }
      },
      {
        "proteinChain": {
          "sequence": "MSALLDSLARGFSGSDARRAELDAALQTGLPGPRAEAWKYTSLRQLERRSFQPAPLVPTLVDAAALDDIPSPRLVLVNGRPSEALSDLSTLPEGVQLDTLSASLAASDQAQQLLGRRFDGSDEVFARLNAALADEGVLVRVHAGAQIELPLHLVFVGVAGEQDLSWHHRHLIELRAGAALQVIEHHLHVGDAAHLENSVMHVHLAQGAALSHARVQAGSAHATSLLRTDAVLARDARYQRVDLELGAGLSRHELNVRLEGNNAQLTANGVLLGNGRRHVDTRLGIEHIARDTACELVWRGVGADRSRVVFHGGIRIRAGADGTDARLSNKNLLLSSNAEIDTQPVLVIDADEVQAAHGATVGQLDDNALFYLRSRGLPQEQAQRLLSAAFCHEPLRVLPPALSAVLALQLDRALNSAGVA",
          "count": 1
        }
      }
    ],
    "dialect": "alphafoldserver",
    "version": 1
  },
  {
    "name": "ORF2601_vs_ORF2912_interactome",
    "modelSeeds": [],
    "sequences": [
      {
        "proteinChain": {
          "sequence": "MSKPKIIAIATLVAVLAGYCLSGYLTLLLLRLDTGLYGWDTYYRYFSALGLPQVAPYATKIKIAGVLGFGLPVLVWAIAVVLIVKPKARALHGDARFAGAADLSKHGLFKPSGNGIVVGKFNGKLVRLSGQQFVILAAPTRSGKGVGVVIPNLLEYQESVVVLDIKQENFDLTSGWRASQGHEVFLFNPFAEDRRTHRWNPLTYVSNDPAFRVSDLMSIAAMLYPDGSDDQKFWVSQARNAFMAFALYLFENWDEELSLGFPGGAGAPTLGGIYRLSSGDGTDLKKYLKSLSERRFLSSNAKSAFANLLSQADETFASIMGTLKEPLNAWINPVLDAATSADDFVLTDLRKKKMTIYIGIQPNKLAESRLIINLLFSQIINLNTRELPKSNPELKYQCLLLMDEFTSIGKVDIIATAVAYMAGYNIRLLPIIQSMAQLDATYGKDLSRTIITNHALQILYAPREQQDANDYSEMLGYTTIKKKNVTRGRETTHSVSEERRALMLPQELKAMGNEKEVFLYEGIPHPVKCDKIRYYEDRHFTARLLPKTEVKTLTIRM",
          "count": 1
        }
      },
      {
        "proteinChain": {
          "sequence": "MNVSAVPPSATPDWDRVRLDFPLLMRQVHGKPLIYFDNANTGQKPLQVIAATDEFYRRQNANVSRAVHALGSEATDAFEGARNKLARFLNVRADELVLCSGTTFAINLVAYSWALPRLGAGDVILISRMEHHANIVPWQLVAQRTGATIRVAEITPDGALDLDGLRKAMTPDVKLLAITHVSNVLGTVNPVREICREARKRGIVTMVDGSQAAPHRRIDVASIGCDFYAITGHKMCGPTGTGALWARREHLKAMPPFLGGGEMIKEVSFENTVFNDAPHKFEAGTPNIAGFVGLGAAVDYLESIGLAHVEAREAELLAHFTEELQRIDGLRIFGTTPDKAAVVSFLIDGAHAHDLATLLDLEGVAVRSGQHCAHPLLQYYGVAATCRASLAFYNTHDEIERFVAALVKVRRLLG",
          "count": 1
        }
      }
    ],
    "dialect": "alphafoldserver",
    "version": 1
  },
  {
    "name": "ORF2601_vs_ORF2913_interactome",
    "modelSeeds": [],
    "sequences": [
      {
        "proteinChain": {
          "sequence": "MSKPKIIAIATLVAVLAGYCLSGYLTLLLLRLDTGLYGWDTYYRYFSALGLPQVAPYATKIKIAGVLGFGLPVLVWAIAVVLIVKPKARALHGDARFAGAADLSKHGLFKPSGNGIVVGKFNGKLVRLSGQQFVILAAPTRSGKGVGVVIPNLLEYQESVVVLDIKQENFDLTSGWRASQGHEVFLFNPFAEDRRTHRWNPLTYVSNDPAFRVSDLMSIAAMLYPDGSDDQKFWVSQARNAFMAFALYLFENWDEELSLGFPGGAGAPTLGGIYRLSSGDGTDLKKYLKSLSERRFLSSNAKSAFANLLSQADETFASIMGTLKEPLNAWINPVLDAATSADDFVLTDLRKKKMTIYIGIQPNKLAESRLIINLLFSQIINLNTRELPKSNPELKYQCLLLMDEFTSIGKVDIIATAVAYMAGYNIRLLPIIQSMAQLDATYGKDLSRTIITNHALQILYAPREQQDANDYSEMLGYTTIKKKNVTRGRETTHSVSEERRALMLPQELKAMGNEKEVFLYEGIPHPVKCDKIRYYEDRHFTARLLPKTEVKTLTIRM",
          "count": 1
        }
      },
      {
        "proteinChain": {
          "sequence": "MQTITFRTATVADIDALVLLVTSAYRGDSSRVGWTTEADILEGARIDPAVLRDDILRERSLVLVVEQDERLVACAHIADDHGAGYFGMFAVDPSLQGSGLGKTLLAEAERLVHRQWQLPVIRMTVIDVRDELIAFYERRGYRRTGIVKPFPYGDERFGIPLRQDLRFEVLEKQLNGPTP",
          "count": 1
        }
      }
    ],
    "dialect": "alphafoldserver",
    "version": 1
  },
  {
    "name": "ORF2601_vs_ORF2914_interactome",
    "modelSeeds": [],
    "sequences": [
      {
        "proteinChain": {
          "sequence": "MSKPKIIAIATLVAVLAGYCLSGYLTLLLLRLDTGLYGWDTYYRYFSALGLPQVAPYATKIKIAGVLGFGLPVLVWAIAVVLIVKPKARALHGDARFAGAADLSKHGLFKPSGNGIVVGKFNGKLVRLSGQQFVILAAPTRSGKGVGVVIPNLLEYQESVVVLDIKQENFDLTSGWRASQGHEVFLFNPFAEDRRTHRWNPLTYVSNDPAFRVSDLMSIAAMLYPDGSDDQKFWVSQARNAFMAFALYLFENWDEELSLGFPGGAGAPTLGGIYRLSSGDGTDLKKYLKSLSERRFLSSNAKSAFANLLSQADETFASIMGTLKEPLNAWINPVLDAATSADDFVLTDLRKKKMTIYIGIQPNKLAESRLIINLLFSQIINLNTRELPKSNPELKYQCLLLMDEFTSIGKVDIIATAVAYMAGYNIRLLPIIQSMAQLDATYGKDLSRTIITNHALQILYAPREQQDANDYSEMLGYTTIKKKNVTRGRETTHSVSEERRALMLPQELKAMGNEKEVFLYEGIPHPVKCDKIRYYEDRHFTARLLPKTEVKTLTIRM",
          "count": 1
        }
      },
      {
        "proteinChain": {
          "sequence": "MSDTWTFVCASDALLPGEMQTVWDEVTDTPIVVFNLDGALYALEDRCSHEDYELSPGSFDPVAGTIECQLHSARFDIRDGRPLCAPAYTAVPKFPVKREHDGIWTRDDR",
          "count": 1
        }
      }
    ],
    "dialect": "alphafoldserver",
    "version": 1
  },
  {
    "name": "ORF2601_vs_ORF2915_interactome",
    "modelSeeds": [],
    "sequences": [
      {
        "proteinChain": {
          "sequence": "MSKPKIIAIATLVAVLAGYCLSGYLTLLLLRLDTGLYGWDTYYRYFSALGLPQVAPYATKIKIAGVLGFGLPVLVWAIAVVLIVKPKARALHGDARFAGAADLSKHGLFKPSGNGIVVGKFNGKLVRLSGQQFVILAAPTRSGKGVGVVIPNLLEYQESVVVLDIKQENFDLTSGWRASQGHEVFLFNPFAEDRRTHRWNPLTYVSNDPAFRVSDLMSIAAMLYPDGSDDQKFWVSQARNAFMAFALYLFENWDEELSLGFPGGAGAPTLGGIYRLSSGDGTDLKKYLKSLSERRFLSSNAKSAFANLLSQADETFASIMGTLKEPLNAWINPVLDAATSADDFVLTDLRKKKMTIYIGIQPNKLAESRLIINLLFSQIINLNTRELPKSNPELKYQCLLLMDEFTSIGKVDIIATAVAYMAGYNIRLLPIIQSMAQLDATYGKDLSRTIITNHALQILYAPREQQDANDYSEMLGYTTIKKKNVTRGRETTHSVSEERRALMLPQELKAMGNEKEVFLYEGIPHPVKCDKIRYYEDRHFTARLLPKTEVKTLTIRM",
          "count": 1
        }
      },
      {
        "proteinChain": {
          "sequence": "MTPSISPLASAVLLTLSAPAFAQPDDVSAPPGAVDLDAIRVQQERAQKPSSPKYTEALRDTPQTITVVTKQTMDQQNLLSLRDVLSTLPGITFGAGEGGGGYGDSINLRGFTASSDITTDGVRDSAQYSRSDTFNLESVELINGANSAMSGAGSVGGNINLVTKSAGQGNFTNVMIGGGSDRYGRLTADSNYDFENGTAVRLNAMGHTQDVPGRDEEFRHRWGVAPSVAFGLGSDTRFTLSYLHQHDNNLPQYGVPFALSPFNDGPLPGVDRETYYGYRNVSRQEIDVDMLTGVLEMDFDDNVKLRSLARLQRVDQSTTATAPEGTWCLPNNTNAYTGRACVGQPPSTWNPNSGPRGLVRDTENFIAHSQTDLTATLHTGAIEHRVVAGVAFSKEDFELDSGSLFRNADGSTTGITYPLQSFDNPYNIWTGPQHYFRTGRSKGSLTNQAVYLFDTLQFNEQWMLNLGGRYEHNEGDTTTYTVNATGGITGVAAGFPAGSKDDLFSYRAGLVFKPVDNASLYLSYANAKTPSKASVNGSCTPIATSTVGANCNVEPETAVNLELGGKWDVLDERLALTAAVFRNERENYKVNSGDPLVPEQVLDGKARVDGIALGAAGYLTERWSIFANYTFLDSEVLQSVSNRTASLTGDPIAGRELVQTPRNAGNLWTTYQLNQWTFGYGVNYQGSFYPNNTSTAVYRKTDAYWVHRAMVGLRVNAWLSLQLNVNNLFDKEYYTSIRNNLTVNAAGTVTAGSGWALPGDGRSAVLNATFSF",
          "count": 1
        }
      }
    ],
    "dialect": "alphafoldserver",
    "version": 1
  },
  {
    "name": "ORF2601_vs_ORF2916_interactome",
    "modelSeeds": [],
    "sequences": [
      {
        "proteinChain": {
          "sequence": "MSKPKIIAIATLVAVLAGYCLSGYLTLLLLRLDTGLYGWDTYYRYFSALGLPQVAPYATKIKIAGVLGFGLPVLVWAIAVVLIVKPKARALHGDARFAGAADLSKHGLFKPSGNGIVVGKFNGKLVRLSGQQFVILAAPTRSGKGVGVVIPNLLEYQESVVVLDIKQENFDLTSGWRASQGHEVFLFNPFAEDRRTHRWNPLTYVSNDPAFRVSDLMSIAAMLYPDGSDDQKFWVSQARNAFMAFALYLFENWDEELSLGFPGGAGAPTLGGIYRLSSGDGTDLKKYLKSLSERRFLSSNAKSAFANLLSQADETFASIMGTLKEPLNAWINPVLDAATSADDFVLTDLRKKKMTIYIGIQPNKLAESRLIINLLFSQIINLNTRELPKSNPELKYQCLLLMDEFTSIGKVDIIATAVAYMAGYNIRLLPIIQSMAQLDATYGKDLSRTIITNHALQILYAPREQQDANDYSEMLGYTTIKKKNVTRGRETTHSVSEERRALMLPQELKAMGNEKEVFLYEGIPHPVKCDKIRYYEDRHFTARLLPKTEVKTLTIRM",
          "count": 1
        }
      },
      {
        "proteinChain": {
          "sequence": "MLLPIPDVLSPAQLSQLRAQLDVADWADGRITAGHQSAQAKDNAQLPEDSAVAREAGALVLEALARSSTFFSAVLPRRIYPPLFNRYSGGQSFGYHVDNAVRYDRSRGGAEAVRTDVSATLFLSDPDSYDGGELVIEDTYGTQSVKLPAGHLVIYPGTSLHRVMPVTRGARVACFFWAQSMLRDAAQRRLLFELDVSIRRLTQDTPGHPSLIQLTGVYHNLLRQWADV",
          "count": 1
        }
      }
    ],
    "dialect": "alphafoldserver",
    "version": 1
  },
  {
    "name": "ORF2601_vs_ORF2917_interactome",
    "modelSeeds": [],
    "sequences": [
      {
        "proteinChain": {
          "sequence": "MSKPKIIAIATLVAVLAGYCLSGYLTLLLLRLDTGLYGWDTYYRYFSALGLPQVAPYATKIKIAGVLGFGLPVLVWAIAVVLIVKPKARALHGDARFAGAADLSKHGLFKPSGNGIVVGKFNGKLVRLSGQQFVILAAPTRSGKGVGVVIPNLLEYQESVVVLDIKQENFDLTSGWRASQGHEVFLFNPFAEDRRTHRWNPLTYVSNDPAFRVSDLMSIAAMLYPDGSDDQKFWVSQARNAFMAFALYLFENWDEELSLGFPGGAGAPTLGGIYRLSSGDGTDLKKYLKSLSERRFLSSNAKSAFANLLSQADETFASIMGTLKEPLNAWINPVLDAATSADDFVLTDLRKKKMTIYIGIQPNKLAESRLIINLLFSQIINLNTRELPKSNPELKYQCLLLMDEFTSIGKVDIIATAVAYMAGYNIRLLPIIQSMAQLDATYGKDLSRTIITNHALQILYAPREQQDANDYSEMLGYTTIKKKNVTRGRETTHSVSEERRALMLPQELKAMGNEKEVFLYEGIPHPVKCDKIRYYEDRHFTARLLPKTEVKTLTIRM",
          "count": 1
        }
      },
      {
        "proteinChain": {
          "sequence": "MSEPALDIAQLSALLRTQPEQARARLHKAAANHDVGAQLLLAQMYAEGRGIAADPAAAMLWYEVAANAGCAEAMNQLGRCHELGFGTAINAVLAVLWYRRAAEHGLAWGMYNLAHMYASGRGVAQDHAQALALYHRAAEAGHAKSMNFLARYLDQGLACAADPLAACVWYRRSAEAGDFRGQAGYATLLADSGELDQAETWMRRAIAGGHAGFLQQLAPLLAGARHPRLRALLHEVAARQRQLQPCVPADVA",
          "count": 1
        }
      }
    ],
    "dialect": "alphafoldserver",
    "version": 1
  },
  {
    "name": "ORF2601_vs_ORF2918_interactome",
    "modelSeeds": [],
    "sequences": [
      {
        "proteinChain": {
          "sequence": "MSKPKIIAIATLVAVLAGYCLSGYLTLLLLRLDTGLYGWDTYYRYFSALGLPQVAPYATKIKIAGVLGFGLPVLVWAIAVVLIVKPKARALHGDARFAGAADLSKHGLFKPSGNGIVVGKFNGKLVRLSGQQFVILAAPTRSGKGVGVVIPNLLEYQESVVVLDIKQENFDLTSGWRASQGHEVFLFNPFAEDRRTHRWNPLTYVSNDPAFRVSDLMSIAAMLYPDGSDDQKFWVSQARNAFMAFALYLFENWDEELSLGFPGGAGAPTLGGIYRLSSGDGTDLKKYLKSLSERRFLSSNAKSAFANLLSQADETFASIMGTLKEPLNAWINPVLDAATSADDFVLTDLRKKKMTIYIGIQPNKLAESRLIINLLFSQIINLNTRELPKSNPELKYQCLLLMDEFTSIGKVDIIATAVAYMAGYNIRLLPIIQSMAQLDATYGKDLSRTIITNHALQILYAPREQQDANDYSEMLGYTTIKKKNVTRGRETTHSVSEERRALMLPQELKAMGNEKEVFLYEGIPHPVKCDKIRYYEDRHFTARLLPKTEVKTLTIRM",
          "count": 1
        }
      },
      {
        "proteinChain": {
          "sequence": "MSTTDHAHLASAQQRRGFWLRMLHQWHWISSALCLIGMLLFTVTGLTLNHAARIEASPSTEQRTLTLPPALLQTLGRRQDGNAPLPPRVAQWLGRELDISIGTRNGEWSADEVYVALPRPGGDAWLSLDRRTGAIEYERTARGWVAYLNDLHKGRNAGPAWGWFIDVFAIACLVFCITGLFLLHLHARQRRMTWPLVGLGLLIPLLLALLLIH",
          "count": 1
        }
      }
    ],
    "dialect": "alphafoldserver",
    "version": 1
  },
  {
    "name": "ORF2601_vs_ORF2919_interactome",
    "modelSeeds": [],
    "sequences": [
      {
        "proteinChain": {
          "sequence": "MSKPKIIAIATLVAVLAGYCLSGYLTLLLLRLDTGLYGWDTYYRYFSALGLPQVAPYATKIKIAGVLGFGLPVLVWAIAVVLIVKPKARALHGDARFAGAADLSKHGLFKPSGNGIVVGKFNGKLVRLSGQQFVILAAPTRSGKGVGVVIPNLLEYQESVVVLDIKQENFDLTSGWRASQGHEVFLFNPFAEDRRTHRWNPLTYVSNDPAFRVSDLMSIAAMLYPDGSDDQKFWVSQARNAFMAFALYLFENWDEELSLGFPGGAGAPTLGGIYRLSSGDGTDLKKYLKSLSERRFLSSNAKSAFANLLSQADETFASIMGTLKEPLNAWINPVLDAATSADDFVLTDLRKKKMTIYIGIQPNKLAESRLIINLLFSQIINLNTRELPKSNPELKYQCLLLMDEFTSIGKVDIIATAVAYMAGYNIRLLPIIQSMAQLDATYGKDLSRTIITNHALQILYAPREQQDANDYSEMLGYTTIKKKNVTRGRETTHSVSEERRALMLPQELKAMGNEKEVFLYEGIPHPVKCDKIRYYEDRHFTARLLPKTEVKTLTIRM",
          "count": 1
        }
      },
      {
        "proteinChain": {
          "sequence": "MRATLTIALSGLLAMPAYAATLDINVEIPKLNVAEYHRPYVAVWLEGADQKVAANLAVWYQSRDTAEGHGTKWLPDLRQWWRKSGRTLSVPVDGVTGPTRPAGAHALSFSDSKGALKSLPSGQYTLVVEAAREVGGRELVKLPFTWPATSAQTAKASGSSELGAISLVAKP",
          "count": 1
        }
      }
    ],
    "dialect": "alphafoldserver",
    "version": 1
  },
  {
    "name": "ORF2601_vs_ORF2920_interactome",
    "modelSeeds": [],
    "sequences": [
      {
        "proteinChain": {
          "sequence": "MSKPKIIAIATLVAVLAGYCLSGYLTLLLLRLDTGLYGWDTYYRYFSALGLPQVAPYATKIKIAGVLGFGLPVLVWAIAVVLIVKPKARALHGDARFAGAADLSKHGLFKPSGNGIVVGKFNGKLVRLSGQQFVILAAPTRSGKGVGVVIPNLLEYQESVVVLDIKQENFDLTSGWRASQGHEVFLFNPFAEDRRTHRWNPLTYVSNDPAFRVSDLMSIAAMLYPDGSDDQKFWVSQARNAFMAFALYLFENWDEELSLGFPGGAGAPTLGGIYRLSSGDGTDLKKYLKSLSERRFLSSNAKSAFANLLSQADETFASIMGTLKEPLNAWINPVLDAATSADDFVLTDLRKKKMTIYIGIQPNKLAESRLIINLLFSQIINLNTRELPKSNPELKYQCLLLMDEFTSIGKVDIIATAVAYMAGYNIRLLPIIQSMAQLDATYGKDLSRTIITNHALQILYAPREQQDANDYSEMLGYTTIKKKNVTRGRETTHSVSEERRALMLPQELKAMGNEKEVFLYEGIPHPVKCDKIRYYEDRHFTARLLPKTEVKTLTIRM",
          "count": 1
        }
      },
      {
        "proteinChain": {
          "sequence": "MKRSLVLVALLATLPLSALAHKAWLLPSQTVIAGDAPWITVDAAVSNDLFYFNHVPLRLDNLSITAPDGSALKPENPATGKYRSVFDLQLTQPGTYKLAIVNAGLFASWKEDGKPKRWRGNETSFATEVPKNAKELQVSQSLNRVETFVTRGAPTDTVFKPSGKGIELIPVTHPNDLVAGEAAHFTLQLDGKPAAGLEIDVVRGGTRYRNAQNEIKLKTDAKGGFSVTWPEAGMYWLETTIEDTKTSLPQAKQRRLGYVATLEVLPQ",
          "count": 1
        }
      }
    ],
    "dialect": "alphafoldserver",
    "version": 1
  },
  {
    "name": "ORF2601_vs_ORF2921_interactome",
    "modelSeeds": [],
    "sequences": [
      {
        "proteinChain": {
          "sequence": "MSKPKIIAIATLVAVLAGYCLSGYLTLLLLRLDTGLYGWDTYYRYFSALGLPQVAPYATKIKIAGVLGFGLPVLVWAIAVVLIVKPKARALHGDARFAGAADLSKHGLFKPSGNGIVVGKFNGKLVRLSGQQFVILAAPTRSGKGVGVVIPNLLEYQESVVVLDIKQENFDLTSGWRASQGHEVFLFNPFAEDRRTHRWNPLTYVSNDPAFRVSDLMSIAAMLYPDGSDDQKFWVSQARNAFMAFALYLFENWDEELSLGFPGGAGAPTLGGIYRLSSGDGTDLKKYLKSLSERRFLSSNAKSAFANLLSQADETFASIMGTLKEPLNAWINPVLDAATSADDFVLTDLRKKKMTIYIGIQPNKLAESRLIINLLFSQIINLNTRELPKSNPELKYQCLLLMDEFTSIGKVDIIATAVAYMAGYNIRLLPIIQSMAQLDATYGKDLSRTIITNHALQILYAPREQQDANDYSEMLGYTTIKKKNVTRGRETTHSVSEERRALMLPQELKAMGNEKEVFLYEGIPHPVKCDKIRYYEDRHFTARLLPKTEVKTLTIRM",
          "count": 1
        }
      },
      {
        "proteinChain": {
          "sequence": "MPASSSADHAVATLGGRSMGTTWSVKLVAPRGRDLHPLHACIQAALDRVVAQMSTWKADSDISRYNRAPAGSWHHLPDEFHAVLSAALEFAQASEGAFDPTVGPMVELWGFGASGTRQRVPEAQAIALASLRCGWQRLQLDGRRVLQPGAAALDLSGIAKGFGVDCVHRALLQSGIDSALIEVGGELFGYGRKPDASAWRVLVESAPDEDAGSALPPRVLALDGLAVATSGDRWHRFDADGTRYTHTLDPRTGAPVPHAPAAVTVLAPDAMQADAWATAMTVLGADAGLAHARKAELAVRFLARKDGILLESMSPAFERHLSAS",
          "count": 1
        }
      }
    ],
    "dialect": "alphafoldserver",
    "version": 1
  },
  {
    "name": "ORF2601_vs_ORF2922_interactome",
    "modelSeeds": [],
    "sequences": [
      {
        "proteinChain": {
          "sequence": "MSKPKIIAIATLVAVLAGYCLSGYLTLLLLRLDTGLYGWDTYYRYFSALGLPQVAPYATKIKIAGVLGFGLPVLVWAIAVVLIVKPKARALHGDARFAGAADLSKHGLFKPSGNGIVVGKFNGKLVRLSGQQFVILAAPTRSGKGVGVVIPNLLEYQESVVVLDIKQENFDLTSGWRASQGHEVFLFNPFAEDRRTHRWNPLTYVSNDPAFRVSDLMSIAAMLYPDGSDDQKFWVSQARNAFMAFALYLFENWDEELSLGFPGGAGAPTLGGIYRLSSGDGTDLKKYLKSLSERRFLSSNAKSAFANLLSQADETFASIMGTLKEPLNAWINPVLDAATSADDFVLTDLRKKKMTIYIGIQPNKLAESRLIINLLFSQIINLNTRELPKSNPELKYQCLLLMDEFTSIGKVDIIATAVAYMAGYNIRLLPIIQSMAQLDATYGKDLSRTIITNHALQILYAPREQQDANDYSEMLGYTTIKKKNVTRGRETTHSVSEERRALMLPQELKAMGNEKEVFLYEGIPHPVKCDKIRYYEDRHFTARLLPKTEVKTLTIRM",
          "count": 1
        }
      },
      {
        "proteinChain": {
          "sequence": "MSNTTSRVWLGNGLALLALAVIVGWLAGLHEGAWWSPPTPHRWQLAALGLAMYLGLCAVVLLRARKRVGAQRADASGVLIIWASQTGFARELAQRSVAALQSAGVGAHALPIEAVDSGQLARVPRLLCIVSTTGEGDAPDHAQAAERAWRADHAQDLTAVQYAVLALGDRGYAHYCAFGRRLDDRLQARGATRLFERIEVDNADPNALQHWQRRLAELAPALATQPDWSLPTYTTWQLRERVHVNPGSAGAPIYRLRLTPCDGALPQWSAGDIAEIAPRHAPDAVESWLRRNHYDGAQQIDGRPLRDWLGGAQLPVDTGAALGIDVGAGASPDAEAEAEAGVKSDRGVGTNTDATTGGARTAGDSSTMDAEAMVRRLAPLPHRDYSLASIPEEGHAELLVREHRHADGSLGLGSGWLCVHAPIGAAIALRLRSNPGFHPPAPDQPMLLIGNGTGIAGLRAHLRARIAAGARRNWLLFGERNAAHDALYADELQQWHQDGWIERLDLVYSRDQPQRPHYVQHALAAAADRLRHWIDQDACIYVCGSLRGMAPELDRTLDCILGADVRQELLGSGRYRRDVY",
          "count": 1
        }
      }
    ],
    "dialect": "alphafoldserver",
    "version": 1
  },
  {
    "name": "ORF2601_vs_ORF2923_interactome",
    "modelSeeds": [],
    "sequences": [
      {
        "proteinChain": {
          "sequence": "MSKPKIIAIATLVAVLAGYCLSGYLTLLLLRLDTGLYGWDTYYRYFSALGLPQVAPYATKIKIAGVLGFGLPVLVWAIAVVLIVKPKARALHGDARFAGAADLSKHGLFKPSGNGIVVGKFNGKLVRLSGQQFVILAAPTRSGKGVGVVIPNLLEYQESVVVLDIKQENFDLTSGWRASQGHEVFLFNPFAEDRRTHRWNPLTYVSNDPAFRVSDLMSIAAMLYPDGSDDQKFWVSQARNAFMAFALYLFENWDEELSLGFPGGAGAPTLGGIYRLSSGDGTDLKKYLKSLSERRFLSSNAKSAFANLLSQADETFASIMGTLKEPLNAWINPVLDAATSADDFVLTDLRKKKMTIYIGIQPNKLAESRLIINLLFSQIINLNTRELPKSNPELKYQCLLLMDEFTSIGKVDIIATAVAYMAGYNIRLLPIIQSMAQLDATYGKDLSRTIITNHALQILYAPREQQDANDYSEMLGYTTIKKKNVTRGRETTHSVSEERRALMLPQELKAMGNEKEVFLYEGIPHPVKCDKIRYYEDRHFTARLLPKTEVKTLTIRM",
          "count": 1
        }
      },
      {
        "proteinChain": {
          "sequence": "MSTISSVGAGYAAYPSYASRSATTGNAASAAQAEKTNPLTQLFKSIDSDSDGSLTASELSTALSSNSDDDSKIDIDGLLSMLDQDGGGTVSESELAQALPPPPPLPGEQGQDVQSLFAGLDSDGDDSVSSGELSTLVNGDSASSTQLLDLLDSDKSGALSLQELQEAMQPRDPPPRPPSSADASSSDGTQQAYAALMQMAVGQYRSIGGSATTSNLVDLAA",
          "count": 1
        }
      }
    ],
    "dialect": "alphafoldserver",
    "version": 1
  },
  {
    "name": "ORF2601_vs_ORF2924_interactome",
    "modelSeeds": [],
    "sequences": [
      {
        "proteinChain": {
          "sequence": "MSKPKIIAIATLVAVLAGYCLSGYLTLLLLRLDTGLYGWDTYYRYFSALGLPQVAPYATKIKIAGVLGFGLPVLVWAIAVVLIVKPKARALHGDARFAGAADLSKHGLFKPSGNGIVVGKFNGKLVRLSGQQFVILAAPTRSGKGVGVVIPNLLEYQESVVVLDIKQENFDLTSGWRASQGHEVFLFNPFAEDRRTHRWNPLTYVSNDPAFRVSDLMSIAAMLYPDGSDDQKFWVSQARNAFMAFALYLFENWDEELSLGFPGGAGAPTLGGIYRLSSGDGTDLKKYLKSLSERRFLSSNAKSAFANLLSQADETFASIMGTLKEPLNAWINPVLDAATSADDFVLTDLRKKKMTIYIGIQPNKLAESRLIINLLFSQIINLNTRELPKSNPELKYQCLLLMDEFTSIGKVDIIATAVAYMAGYNIRLLPIIQSMAQLDATYGKDLSRTIITNHALQILYAPREQQDANDYSEMLGYTTIKKKNVTRGRETTHSVSEERRALMLPQELKAMGNEKEVFLYEGIPHPVKCDKIRYYEDRHFTARLLPKTEVKTLTIRM",
          "count": 1
        }
      },
      {
        "proteinChain": {
          "sequence": "MQLTDLSSRVIPATEYRRERWRNQLGWTREILRLGDADAWSLRLSIAEIEQDAVFSAFPGIDRELVLLHGNGMRLQFGNAASGMGSDTSTGTDTNTGTRTRTRTSAGIGIGIGTATSGGVSKSDSGNGNGNGNGNGNKASGAGRGDHAAGAGTDVPGSSHRSCELLPPHQRVRFAGEETVHATLLDGPTQDFNLMWRRDRLQTELLHRPLVGTMLFFADPGSAWAIHLLAGQASFGRESGLPPLAAGDTAWLSASTRTRHVLDGGGELLAIRVSPV",
          "count": 1
        }
      }
    ],
    "dialect": "alphafoldserver",
    "version": 1
  },
  {
    "name": "ORF2601_vs_ORF2925_interactome",
    "modelSeeds": [],
    "sequences": [
      {
        "proteinChain": {
          "sequence": "MSKPKIIAIATLVAVLAGYCLSGYLTLLLLRLDTGLYGWDTYYRYFSALGLPQVAPYATKIKIAGVLGFGLPVLVWAIAVVLIVKPKARALHGDARFAGAADLSKHGLFKPSGNGIVVGKFNGKLVRLSGQQFVILAAPTRSGKGVGVVIPNLLEYQESVVVLDIKQENFDLTSGWRASQGHEVFLFNPFAEDRRTHRWNPLTYVSNDPAFRVSDLMSIAAMLYPDGSDDQKFWVSQARNAFMAFALYLFENWDEELSLGFPGGAGAPTLGGIYRLSSGDGTDLKKYLKSLSERRFLSSNAKSAFANLLSQADETFASIMGTLKEPLNAWINPVLDAATSADDFVLTDLRKKKMTIYIGIQPNKLAESRLIINLLFSQIINLNTRELPKSNPELKYQCLLLMDEFTSIGKVDIIATAVAYMAGYNIRLLPIIQSMAQLDATYGKDLSRTIITNHALQILYAPREQQDANDYSEMLGYTTIKKKNVTRGRETTHSVSEERRALMLPQELKAMGNEKEVFLYEGIPHPVKCDKIRYYEDRHFTARLLPKTEVKTLTIRM",
          "count": 1
        }
      },
      {
        "proteinChain": {
          "sequence": "MKSFTVVLKSLLLALLLSSNAYALDKVDINTASAEELDKVLVNVGRSKAEAIVEHRQANGPFKSAEELALVKGIGLKTVERNRDLIEVGATMAPAKKAAKGAAVKPVGRR",
          "count": 1
        }
      }
    ],
    "dialect": "alphafoldserver",
    "version": 1
  },
  {
    "name": "ORF2601_vs_ORF2926_interactome",
    "modelSeeds": [],
    "sequences": [
      {
        "proteinChain": {
          "sequence": "MSKPKIIAIATLVAVLAGYCLSGYLTLLLLRLDTGLYGWDTYYRYFSALGLPQVAPYATKIKIAGVLGFGLPVLVWAIAVVLIVKPKARALHGDARFAGAADLSKHGLFKPSGNGIVVGKFNGKLVRLSGQQFVILAAPTRSGKGVGVVIPNLLEYQESVVVLDIKQENFDLTSGWRASQGHEVFLFNPFAEDRRTHRWNPLTYVSNDPAFRVSDLMSIAAMLYPDGSDDQKFWVSQARNAFMAFALYLFENWDEELSLGFPGGAGAPTLGGIYRLSSGDGTDLKKYLKSLSERRFLSSNAKSAFANLLSQADETFASIMGTLKEPLNAWINPVLDAATSADDFVLTDLRKKKMTIYIGIQPNKLAESRLIINLLFSQIINLNTRELPKSNPELKYQCLLLMDEFTSIGKVDIIATAVAYMAGYNIRLLPIIQSMAQLDATYGKDLSRTIITNHALQILYAPREQQDANDYSEMLGYTTIKKKNVTRGRETTHSVSEERRALMLPQELKAMGNEKEVFLYEGIPHPVKCDKIRYYEDRHFTARLLPKTEVKTLTIRM",
          "count": 1
        }
      },
      {
        "proteinChain": {
          "sequence": "MDSAKIDQFVSDTWDREIVPQLVDYIRIPNKSPMFDADWVAHGYMEQAVTLMETWARAQAIEGMQVEVVRLEGRTPLIFIEIPATGAESGDDTVLLYGHLDKQPEMTGWDADLGPWEPVLRDDKLYGRGGADDGYAIFGLLAAVLALRTQGLPHARCVVLIEACEESGSYDLPAYVDHLAARIGKPSLVVCLDSGCGNYEQLWCTTSLRGLTGGNLSVKVLEEGVHSGDASGVVPSSFRLLRQLLSRIEDEASGRILLDGLHVQVPAERLAQAKAAAATLDTAIFDKFPMVEGLVPMHDDLTELVLNRTWRPALSITGVDGMPPLASAGNVLRPQTAVKLSLRLPPTADGKACGELLKEALLRDPPNGAQVTLELEKASSGWNAPEMAPWLAKAIDDASLAFFDKPAMYMGEGGSIPFMGMLGEKFPGAQFMITGVLGPHSNAHGPNEFLHIPMGKRVTACVSKVIAEHHAACLRGETSGSPVAADSGTRHGGHGCC",
          "count": 1
        }
      }
    ],
    "dialect": "alphafoldserver",
    "version": 1
  },
  {
    "name": "ORF2601_vs_ORF2927_interactome",
    "modelSeeds": [],
    "sequences": [
      {
        "proteinChain": {
          "sequence": "MSKPKIIAIATLVAVLAGYCLSGYLTLLLLRLDTGLYGWDTYYRYFSALGLPQVAPYATKIKIAGVLGFGLPVLVWAIAVVLIVKPKARALHGDARFAGAADLSKHGLFKPSGNGIVVGKFNGKLVRLSGQQFVILAAPTRSGKGVGVVIPNLLEYQESVVVLDIKQENFDLTSGWRASQGHEVFLFNPFAEDRRTHRWNPLTYVSNDPAFRVSDLMSIAAMLYPDGSDDQKFWVSQARNAFMAFALYLFENWDEELSLGFPGGAGAPTLGGIYRLSSGDGTDLKKYLKSLSERRFLSSNAKSAFANLLSQADETFASIMGTLKEPLNAWINPVLDAATSADDFVLTDLRKKKMTIYIGIQPNKLAESRLIINLLFSQIINLNTRELPKSNPELKYQCLLLMDEFTSIGKVDIIATAVAYMAGYNIRLLPIIQSMAQLDATYGKDLSRTIITNHALQILYAPREQQDANDYSEMLGYTTIKKKNVTRGRETTHSVSEERRALMLPQELKAMGNEKEVFLYEGIPHPVKCDKIRYYEDRHFTARLLPKTEVKTLTIRM",
          "count": 1
        }
      },
      {
        "proteinChain": {
          "sequence": "MNHLFGSDSWLYILLVGFVVGLLARFITPGTQRLGCLLTIVLGIAGAVVATWFGRYMGWYRAGEPAGFLGALLGAIAILALLRLFSGSKR",
          "count": 1
        }
      }
    ],
    "dialect": "alphafoldserver",
    "version": 1
  },
  {
    "name": "ORF2601_vs_ORF2928_interactome",
    "modelSeeds": [],
    "sequences": [
      {
        "proteinChain": {
          "sequence": "MSKPKIIAIATLVAVLAGYCLSGYLTLLLLRLDTGLYGWDTYYRYFSALGLPQVAPYATKIKIAGVLGFGLPVLVWAIAVVLIVKPKARALHGDARFAGAADLSKHGLFKPSGNGIVVGKFNGKLVRLSGQQFVILAAPTRSGKGVGVVIPNLLEYQESVVVLDIKQENFDLTSGWRASQGHEVFLFNPFAEDRRTHRWNPLTYVSNDPAFRVSDLMSIAAMLYPDGSDDQKFWVSQARNAFMAFALYLFENWDEELSLGFPGGAGAPTLGGIYRLSSGDGTDLKKYLKSLSERRFLSSNAKSAFANLLSQADETFASIMGTLKEPLNAWINPVLDAATSADDFVLTDLRKKKMTIYIGIQPNKLAESRLIINLLFSQIINLNTRELPKSNPELKYQCLLLMDEFTSIGKVDIIATAVAYMAGYNIRLLPIIQSMAQLDATYGKDLSRTIITNHALQILYAPREQQDANDYSEMLGYTTIKKKNVTRGRETTHSVSEERRALMLPQELKAMGNEKEVFLYEGIPHPVKCDKIRYYEDRHFTARLLPKTEVKTLTIRM",
          "count": 1
        }
      },
      {
        "proteinChain": {
          "sequence": "MTSLHPDPARDALRLHWAQQALDDPQASLQRASVDAGFRSYWRTRGGGVDRILMDAPPQLENVAPWLRMHALLGAHGVRVPQVLAQDLENGFLLLEDLGVPTLAQVLTDANADDLLDGAIAQLLLLQQIPPPADSGVFGEALLQRDAGLFEEWFLGRHLGVQLDCAHAEQLQLVQRRLMDNALAQPRVFTHRDFMPRNLMPVPDGPAVLDFQDCVIGPIAYDPISLFKDTSVSWPIARVDGWLQHYHSRATAARLPVPPLAHFLRDADWMGVQRHLKNLGIFSRLSHRDGKHWYLDNVPRFIAYLDEVLPRYAELAPLIGLLDEVIKPALTARAQQVPT",
          "count": 1
        }
      }
    ],
    "dialect": "alphafoldserver",
    "version": 1
  },
  {
    "name": "ORF2601_vs_ORF2929_interactome",
    "modelSeeds": [],
    "sequences": [
      {
        "proteinChain": {
          "sequence": "MSKPKIIAIATLVAVLAGYCLSGYLTLLLLRLDTGLYGWDTYYRYFSALGLPQVAPYATKIKIAGVLGFGLPVLVWAIAVVLIVKPKARALHGDARFAGAADLSKHGLFKPSGNGIVVGKFNGKLVRLSGQQFVILAAPTRSGKGVGVVIPNLLEYQESVVVLDIKQENFDLTSGWRASQGHEVFLFNPFAEDRRTHRWNPLTYVSNDPAFRVSDLMSIAAMLYPDGSDDQKFWVSQARNAFMAFALYLFENWDEELSLGFPGGAGAPTLGGIYRLSSGDGTDLKKYLKSLSERRFLSSNAKSAFANLLSQADETFASIMGTLKEPLNAWINPVLDAATSADDFVLTDLRKKKMTIYIGIQPNKLAESRLIINLLFSQIINLNTRELPKSNPELKYQCLLLMDEFTSIGKVDIIATAVAYMAGYNIRLLPIIQSMAQLDATYGKDLSRTIITNHALQILYAPREQQDANDYSEMLGYTTIKKKNVTRGRETTHSVSEERRALMLPQELKAMGNEKEVFLYEGIPHPVKCDKIRYYEDRHFTARLLPKTEVKTLTIRM",
          "count": 1
        }
      },
      {
        "proteinChain": {
          "sequence": "VKALIFAAGFGERMRPLTEHTPKPLLSVGGAPLIVWHLRKLAALGVDEAVINTSWLAEQFPQLLGDGSAYGLRLTYSYEGTTPLETGGGMLHALPLLGDAPFLLINGDIWTDFDFSRLSHAPKGLAELVLVDRPSYAARADFALDADGKVRVDLPATLTYSGIGMYRPALLRDWQSVNGPLPEQVGTAPRFALAPILRAKMAQGLIDGIHHPGRWTDVGTPQRLAALDAQLLGDGG",
          "count": 1
        }
      }
    ],
    "dialect": "alphafoldserver",
    "version": 1
  },
  {
    "name": "ORF2601_vs_ORF2930_interactome",
    "modelSeeds": [],
    "sequences": [
      {
        "proteinChain": {
          "sequence": "MSKPKIIAIATLVAVLAGYCLSGYLTLLLLRLDTGLYGWDTYYRYFSALGLPQVAPYATKIKIAGVLGFGLPVLVWAIAVVLIVKPKARALHGDARFAGAADLSKHGLFKPSGNGIVVGKFNGKLVRLSGQQFVILAAPTRSGKGVGVVIPNLLEYQESVVVLDIKQENFDLTSGWRASQGHEVFLFNPFAEDRRTHRWNPLTYVSNDPAFRVSDLMSIAAMLYPDGSDDQKFWVSQARNAFMAFALYLFENWDEELSLGFPGGAGAPTLGGIYRLSSGDGTDLKKYLKSLSERRFLSSNAKSAFANLLSQADETFASIMGTLKEPLNAWINPVLDAATSADDFVLTDLRKKKMTIYIGIQPNKLAESRLIINLLFSQIINLNTRELPKSNPELKYQCLLLMDEFTSIGKVDIIATAVAYMAGYNIRLLPIIQSMAQLDATYGKDLSRTIITNHALQILYAPREQQDANDYSEMLGYTTIKKKNVTRGRETTHSVSEERRALMLPQELKAMGNEKEVFLYEGIPHPVKCDKIRYYEDRHFTARLLPKTEVKTLTIRM",
          "count": 1
        }
      },
      {
        "proteinChain": {
          "sequence": "VSVPQLPLALRAPPDQRFDSYIAAPDGLLAQLQALAAGQVSDWLYLSGPAGTGKTHLALSLCAAAEQAGRTPAYLPLQAAAGRLRDALEALEGRSLVALDGVESIAGQRDDEVALFDFHNRARAAGITLLYTARQMPDGLALVLPDLRSRLAQCIRIGLPVLDDAARAAVLRDRAQRRGLALDEAAIDWLLTHSERELAALVALLDRLDRESLAAKRRITVPFLRRVLEDRGS",
          "count": 1
        }
      }
    ],
    "dialect": "alphafoldserver",
    "version": 1
  },
  {
    "name": "ORF2601_vs_ORF2931_interactome",
    "modelSeeds": [],
    "sequences": [
      {
        "proteinChain": {
          "sequence": "MSKPKIIAIATLVAVLAGYCLSGYLTLLLLRLDTGLYGWDTYYRYFSALGLPQVAPYATKIKIAGVLGFGLPVLVWAIAVVLIVKPKARALHGDARFAGAADLSKHGLFKPSGNGIVVGKFNGKLVRLSGQQFVILAAPTRSGKGVGVVIPNLLEYQESVVVLDIKQENFDLTSGWRASQGHEVFLFNPFAEDRRTHRWNPLTYVSNDPAFRVSDLMSIAAMLYPDGSDDQKFWVSQARNAFMAFALYLFENWDEELSLGFPGGAGAPTLGGIYRLSSGDGTDLKKYLKSLSERRFLSSNAKSAFANLLSQADETFASIMGTLKEPLNAWINPVLDAATSADDFVLTDLRKKKMTIYIGIQPNKLAESRLIINLLFSQIINLNTRELPKSNPELKYQCLLLMDEFTSIGKVDIIATAVAYMAGYNIRLLPIIQSMAQLDATYGKDLSRTIITNHALQILYAPREQQDANDYSEMLGYTTIKKKNVTRGRETTHSVSEERRALMLPQELKAMGNEKEVFLYEGIPHPVKCDKIRYYEDRHFTARLLPKTEVKTLTIRM",
          "count": 1
        }
      },
      {
        "proteinChain": {
          "sequence": "MTLTPEAEIALFLRRLKWAAVIVGVLWVVSLLAPILTPFVLALLLAWLGDPLVDRIERAGRSRNVAVVLVFVLATLLFVLALMILVPMIERQIMTLIDALPQMRNWAIGTAIPWLEAKTGMQLMAWLDPERLIDWIRSHWEQAGGAAKTLFGYVSRSGFAMVTWVINLALLPILAFYFLRDWDRLVERVAAVIPRAYIGTASRLAQESNDVLGGFIRGQFLVMLALGAIYATGMSIIGLNLGLLIGIIAGLISFIPYLGATTGIVLALLAAIVQAQGLDLKLLIGVGVVFTVGQLLESYVLTPRIVGDKIGLHPVAVIFAVMAGGQLFGFLGMLLALPVAAVANVLLRYAHEQYTRSDLYAGERAGIVLRSTPERSVIIDPSKDADRL",
          "count": 1
        }
      }
    ],
    "dialect": "alphafoldserver",
    "version": 1
  },
  {
    "name": "ORF2601_vs_ORF2932_interactome",
    "modelSeeds": [],
    "sequences": [
      {
        "proteinChain": {
          "sequence": "MSKPKIIAIATLVAVLAGYCLSGYLTLLLLRLDTGLYGWDTYYRYFSALGLPQVAPYATKIKIAGVLGFGLPVLVWAIAVVLIVKPKARALHGDARFAGAADLSKHGLFKPSGNGIVVGKFNGKLVRLSGQQFVILAAPTRSGKGVGVVIPNLLEYQESVVVLDIKQENFDLTSGWRASQGHEVFLFNPFAEDRRTHRWNPLTYVSNDPAFRVSDLMSIAAMLYPDGSDDQKFWVSQARNAFMAFALYLFENWDEELSLGFPGGAGAPTLGGIYRLSSGDGTDLKKYLKSLSERRFLSSNAKSAFANLLSQADETFASIMGTLKEPLNAWINPVLDAATSADDFVLTDLRKKKMTIYIGIQPNKLAESRLIINLLFSQIINLNTRELPKSNPELKYQCLLLMDEFTSIGKVDIIATAVAYMAGYNIRLLPIIQSMAQLDATYGKDLSRTIITNHALQILYAPREQQDANDYSEMLGYTTIKKKNVTRGRETTHSVSEERRALMLPQELKAMGNEKEVFLYEGIPHPVKCDKIRYYEDRHFTARLLPKTEVKTLTIRM",
          "count": 1
        }
      },
      {
        "proteinChain": {
          "sequence": "MRRSLAFFLALVVAMPVAPAFAQADLRTEGDVAKAQSAYDAEVPVNSQSESDRPGALARALGAVLGKVSGDRGVMSRPGVPQALRNAPNYVEHYDYRQDQGTSRTGAPTFRTTLVARFRQSDVDGLIAALGLPVWPLPRPKPVLWLAIDDGSGPRLVGVAQANAARSVLDRAIERGYRLGLPSGAAAEQALAGAIWRKDTAAVSRASAKYSPPMQLIGKLYRNAAGWTADWVFVDNGNVLSSWTSSDGDARRAMAAGADGAADALVKRYAKRVDSGVPGVYRVVITGISSADDYLRVSAALQGVSVVRSIRPVSANGDRMEVDLELLTGISGLNRMLGDNSPLVSVSVPTEGPIILENEHAEYRLK",
          "count": 1
        }
      }
    ],
    "dialect": "alphafoldserver",
    "version": 1
  },
  {
    "name": "ORF2601_vs_ORF2933_interactome",
    "modelSeeds": [],
    "sequences": [
      {
        "proteinChain": {
          "sequence": "MSKPKIIAIATLVAVLAGYCLSGYLTLLLLRLDTGLYGWDTYYRYFSALGLPQVAPYATKIKIAGVLGFGLPVLVWAIAVVLIVKPKARALHGDARFAGAADLSKHGLFKPSGNGIVVGKFNGKLVRLSGQQFVILAAPTRSGKGVGVVIPNLLEYQESVVVLDIKQENFDLTSGWRASQGHEVFLFNPFAEDRRTHRWNPLTYVSNDPAFRVSDLMSIAAMLYPDGSDDQKFWVSQARNAFMAFALYLFENWDEELSLGFPGGAGAPTLGGIYRLSSGDGTDLKKYLKSLSERRFLSSNAKSAFANLLSQADETFASIMGTLKEPLNAWINPVLDAATSADDFVLTDLRKKKMTIYIGIQPNKLAESRLIINLLFSQIINLNTRELPKSNPELKYQCLLLMDEFTSIGKVDIIATAVAYMAGYNIRLLPIIQSMAQLDATYGKDLSRTIITNHALQILYAPREQQDANDYSEMLGYTTIKKKNVTRGRETTHSVSEERRALMLPQELKAMGNEKEVFLYEGIPHPVKCDKIRYYEDRHFTARLLPKTEVKTLTIRM",
          "count": 1
        }
      },
      {
        "proteinChain": {
          "sequence": "MTYRDAGVDIDAGNALVERIKPLVKRSFRPEVMGGLGGFGALFDLSGKYKEPVLVSGTDGVGTKLKLAQQLGRHDTIGIDLVGMCVNDVLVQGAEPLFFLDYFATGKLDVDTAAAVVGGIARGCELSGCALIGGETAEMPDMYPPGEYDLAGFTVGAVEKSQLLDGAQVREGDVLIGIASSGPHSNGYSLIRKIYERAGAPAEHVLDDGTKLIDALMAPTALYVKPVLALLKSHGEAIHAMAHITGGGLTENIIRVIPEGLGLEIDATAWTLPPVFAWLQREGAVADAEMWRTFNCGIGFVLVAAPAQAAALEQALDAQSLAHWRIGQVVTAHGDERVRIG",
          "count": 1
        }
      }
    ],
    "dialect": "alphafoldserver",
    "version": 1
  },
  {
    "name": "ORF2601_vs_ORF2934_interactome",
    "modelSeeds": [],
    "sequences": [
      {
        "proteinChain": {
          "sequence": "MSKPKIIAIATLVAVLAGYCLSGYLTLLLLRLDTGLYGWDTYYRYFSALGLPQVAPYATKIKIAGVLGFGLPVLVWAIAVVLIVKPKARALHGDARFAGAADLSKHGLFKPSGNGIVVGKFNGKLVRLSGQQFVILAAPTRSGKGVGVVIPNLLEYQESVVVLDIKQENFDLTSGWRASQGHEVFLFNPFAEDRRTHRWNPLTYVSNDPAFRVSDLMSIAAMLYPDGSDDQKFWVSQARNAFMAFALYLFENWDEELSLGFPGGAGAPTLGGIYRLSSGDGTDLKKYLKSLSERRFLSSNAKSAFANLLSQADETFASIMGTLKEPLNAWINPVLDAATSADDFVLTDLRKKKMTIYIGIQPNKLAESRLIINLLFSQIINLNTRELPKSNPELKYQCLLLMDEFTSIGKVDIIATAVAYMAGYNIRLLPIIQSMAQLDATYGKDLSRTIITNHALQILYAPREQQDANDYSEMLGYTTIKKKNVTRGRETTHSVSEERRALMLPQELKAMGNEKEVFLYEGIPHPVKCDKIRYYEDRHFTARLLPKTEVKTLTIRM",
          "count": 1
        }
      },
      {
        "proteinChain": {
          "sequence": "MDAFPVATTASASTDDLQHLKLLSIFHYVLAGLTGLFSLIPLIHLFMGLAIVTGRLPMKDSTGQTAPQEIQLFGWVFVIIAAMLILGGLTMAGFMAYAGRCIAQRRRHLLCLIVAGISCSFMPFGTVLGVFTLVTLLRPQVKALFGVGNAAA",
          "count": 1
        }
      }
    ],
    "dialect": "alphafoldserver",
    "version": 1
  },
  {
    "name": "ORF2601_vs_ORF2935_interactome",
    "modelSeeds": [],
    "sequences": [
      {
        "proteinChain": {
          "sequence": "MSKPKIIAIATLVAVLAGYCLSGYLTLLLLRLDTGLYGWDTYYRYFSALGLPQVAPYATKIKIAGVLGFGLPVLVWAIAVVLIVKPKARALHGDARFAGAADLSKHGLFKPSGNGIVVGKFNGKLVRLSGQQFVILAAPTRSGKGVGVVIPNLLEYQESVVVLDIKQENFDLTSGWRASQGHEVFLFNPFAEDRRTHRWNPLTYVSNDPAFRVSDLMSIAAMLYPDGSDDQKFWVSQARNAFMAFALYLFENWDEELSLGFPGGAGAPTLGGIYRLSSGDGTDLKKYLKSLSERRFLSSNAKSAFANLLSQADETFASIMGTLKEPLNAWINPVLDAATSADDFVLTDLRKKKMTIYIGIQPNKLAESRLIINLLFSQIINLNTRELPKSNPELKYQCLLLMDEFTSIGKVDIIATAVAYMAGYNIRLLPIIQSMAQLDATYGKDLSRTIITNHALQILYAPREQQDANDYSEMLGYTTIKKKNVTRGRETTHSVSEERRALMLPQELKAMGNEKEVFLYEGIPHPVKCDKIRYYEDRHFTARLLPKTEVKTLTIRM",
          "count": 1
        }
      },
      {
        "proteinChain": {
          "sequence": "MPAPDAPLRLAVLASGRGSNLQAIVDAIASGRLHAEVVGVFSDRPQAPALQKVEPARRWSASPRDFADRAAFDAALGQAIAAAQPDWVICAGYMRILGEPLVRRFAGRMLNIHPSLLPKYRGLHTHARALEAGDAEHGASVHLVVPELDAGAVIAQARVPVLPGDSAEQLAARVLAREHPLLLATLEVLASGRVAVHGDTVLIDGQCLFTPLRLESANTALA",
          "count": 1
        }
      }
    ],
    "dialect": "alphafoldserver",
    "version": 1
  },
  {
    "name": "ORF2601_vs_ORF2936_interactome",
    "modelSeeds": [],
    "sequences": [
      {
        "proteinChain": {
          "sequence": "MSKPKIIAIATLVAVLAGYCLSGYLTLLLLRLDTGLYGWDTYYRYFSALGLPQVAPYATKIKIAGVLGFGLPVLVWAIAVVLIVKPKARALHGDARFAGAADLSKHGLFKPSGNGIVVGKFNGKLVRLSGQQFVILAAPTRSGKGVGVVIPNLLEYQESVVVLDIKQENFDLTSGWRASQGHEVFLFNPFAEDRRTHRWNPLTYVSNDPAFRVSDLMSIAAMLYPDGSDDQKFWVSQARNAFMAFALYLFENWDEELSLGFPGGAGAPTLGGIYRLSSGDGTDLKKYLKSLSERRFLSSNAKSAFANLLSQADETFASIMGTLKEPLNAWINPVLDAATSADDFVLTDLRKKKMTIYIGIQPNKLAESRLIINLLFSQIINLNTRELPKSNPELKYQCLLLMDEFTSIGKVDIIATAVAYMAGYNIRLLPIIQSMAQLDATYGKDLSRTIITNHALQILYAPREQQDANDYSEMLGYTTIKKKNVTRGRETTHSVSEERRALMLPQELKAMGNEKEVFLYEGIPHPVKCDKIRYYEDRHFTARLLPKTEVKTLTIRM",
          "count": 1
        }
      },
      {
        "proteinChain": {
          "sequence": "MNVIPIAAALLTVALLTEAGPGRAQQAPVASESAAPAAVTTPGAAPTPRAALPASTWTPPPLEPFVATYQAFYRGKEAGDATMQVSHGEGSQWRIDMSVRGRKGFASILGLNLEQSTVFRVDGDTYVPLSQSTVRKAVFFGKKVTGVYNWQAGTAQWNGDLKEDRQQPIPLQHGDQSALSLNLSLMRDAQPGRSLSYRYVDVGKVRKYDYRAADATEVVQVGDLSYDALRVYRVNGGDNETILWIANGVPTPVRILQRDKGEDQVDLRLVEYQGA",
          "count": 1
        }
      }
    ],
    "dialect": "alphafoldserver",
    "version": 1
  },
  {
    "name": "ORF2601_vs_ORF2937_interactome",
    "modelSeeds": [],
    "sequences": [
      {
        "proteinChain": {
          "sequence": "MSKPKIIAIATLVAVLAGYCLSGYLTLLLLRLDTGLYGWDTYYRYFSALGLPQVAPYATKIKIAGVLGFGLPVLVWAIAVVLIVKPKARALHGDARFAGAADLSKHGLFKPSGNGIVVGKFNGKLVRLSGQQFVILAAPTRSGKGVGVVIPNLLEYQESVVVLDIKQENFDLTSGWRASQGHEVFLFNPFAEDRRTHRWNPLTYVSNDPAFRVSDLMSIAAMLYPDGSDDQKFWVSQARNAFMAFALYLFENWDEELSLGFPGGAGAPTLGGIYRLSSGDGTDLKKYLKSLSERRFLSSNAKSAFANLLSQADETFASIMGTLKEPLNAWINPVLDAATSADDFVLTDLRKKKMTIYIGIQPNKLAESRLIINLLFSQIINLNTRELPKSNPELKYQCLLLMDEFTSIGKVDIIATAVAYMAGYNIRLLPIIQSMAQLDATYGKDLSRTIITNHALQILYAPREQQDANDYSEMLGYTTIKKKNVTRGRETTHSVSEERRALMLPQELKAMGNEKEVFLYEGIPHPVKCDKIRYYEDRHFTARLLPKTEVKTLTIRM",
          "count": 1
        }
      },
      {
        "proteinChain": {
          "sequence": "MNTLPRPSAIIAAAALAVASLPALAMQPFQADYSANYMGMQANGTMTLATAGANQWRYTLTIQNQLANLTQSTVFEEANGRLRPVSSNDTSSMMVKRRNVTANYDWKTSQATWGGDIKPDRRGPVKLQPGDMDALLINLAITRDLAAGKPLNYRMVDEGRIKPMSYKVVGKETITVNGKQEQATKVSRVDGDKELIAWVVKDLPVPARLLQKEKGQDALDLTIKALR",
          "count": 1
        }
      }
    ],
    "dialect": "alphafoldserver",
    "version": 1
  },
  {
    "name": "ORF2601_vs_ORF2938_interactome",
    "modelSeeds": [],
    "sequences": [
      {
        "proteinChain": {
          "sequence": "MSKPKIIAIATLVAVLAGYCLSGYLTLLLLRLDTGLYGWDTYYRYFSALGLPQVAPYATKIKIAGVLGFGLPVLVWAIAVVLIVKPKARALHGDARFAGAADLSKHGLFKPSGNGIVVGKFNGKLVRLSGQQFVILAAPTRSGKGVGVVIPNLLEYQESVVVLDIKQENFDLTSGWRASQGHEVFLFNPFAEDRRTHRWNPLTYVSNDPAFRVSDLMSIAAMLYPDGSDDQKFWVSQARNAFMAFALYLFENWDEELSLGFPGGAGAPTLGGIYRLSSGDGTDLKKYLKSLSERRFLSSNAKSAFANLLSQADETFASIMGTLKEPLNAWINPVLDAATSADDFVLTDLRKKKMTIYIGIQPNKLAESRLIINLLFSQIINLNTRELPKSNPELKYQCLLLMDEFTSIGKVDIIATAVAYMAGYNIRLLPIIQSMAQLDATYGKDLSRTIITNHALQILYAPREQQDANDYSEMLGYTTIKKKNVTRGRETTHSVSEERRALMLPQELKAMGNEKEVFLYEGIPHPVKCDKIRYYEDRHFTARLLPKTEVKTLTIRM",
          "count": 1
        }
      },
      {
        "proteinChain": {
          "sequence": "MILRGRFTTRRKILLGVIVLILAWLTYAWSVGMAITQGVEFKDMDWNNDGTASREEIAQSFYAVAVKKTVEGKRRCDLFYWRKNDQQIRVDCRTVFTTGDDKAAAKPEG",
          "count": 1
        }
      }
    ],
    "dialect": "alphafoldserver",
    "version": 1
  },
  {
    "name": "ORF2601_vs_ORF2939_interactome",
    "modelSeeds": [],
    "sequences": [
      {
        "proteinChain": {
          "sequence": "MSKPKIIAIATLVAVLAGYCLSGYLTLLLLRLDTGLYGWDTYYRYFSALGLPQVAPYATKIKIAGVLGFGLPVLVWAIAVVLIVKPKARALHGDARFAGAADLSKHGLFKPSGNGIVVGKFNGKLVRLSGQQFVILAAPTRSGKGVGVVIPNLLEYQESVVVLDIKQENFDLTSGWRASQGHEVFLFNPFAEDRRTHRWNPLTYVSNDPAFRVSDLMSIAAMLYPDGSDDQKFWVSQARNAFMAFALYLFENWDEELSLGFPGGAGAPTLGGIYRLSSGDGTDLKKYLKSLSERRFLSSNAKSAFANLLSQADETFASIMGTLKEPLNAWINPVLDAATSADDFVLTDLRKKKMTIYIGIQPNKLAESRLIINLLFSQIINLNTRELPKSNPELKYQCLLLMDEFTSIGKVDIIATAVAYMAGYNIRLLPIIQSMAQLDATYGKDLSRTIITNHALQILYAPREQQDANDYSEMLGYTTIKKKNVTRGRETTHSVSEERRALMLPQELKAMGNEKEVFLYEGIPHPVKCDKIRYYEDRHFTARLLPKTEVKTLTIRM",
          "count": 1
        }
      },
      {
        "proteinChain": {
          "sequence": "MAKIVVTGGQALHGEVHISGAKNAVLPILCATLLADAPVEISNVPHLHDVITTVKLLSELGAEVTIDEGTLAKGRSMLVDPRSVTHQVAPYELVKTMRASILVLGPLLARYGTAEVSLPGGCAIGSRPVDQHIKGLQALGADISVENGYIKATSNGRLKGARYVFDMVSVTGTENVLMAAVLAEGTTVLENAAMEPEVTDLADCLIALGARIEGAGTPRIVVQGVERLGGGHHAVLPDRIETGTFLVAAAMTGGSVTVRRARPETLDAVLDKLTEAGATITTTADSITLDMQGKRPRAVSLTTAPYPAFPTDMQAQFMALNCVADGVGVINETIFENRFMHVNELLRLGADIQVEGHTAIVRGAERLSGAPVMATDLRASASLILAGLVADGDTTIDRIYHLDRGYENIEEKLGALGATIQRTA",
          "count": 1
        }
      }
    ],
    "dialect": "alphafoldserver",
    "version": 1
  },
  {
    "name": "ORF2601_vs_ORF2940_interactome",
    "modelSeeds": [],
    "sequences": [
      {
        "proteinChain": {
          "sequence": "MSKPKIIAIATLVAVLAGYCLSGYLTLLLLRLDTGLYGWDTYYRYFSALGLPQVAPYATKIKIAGVLGFGLPVLVWAIAVVLIVKPKARALHGDARFAGAADLSKHGLFKPSGNGIVVGKFNGKLVRLSGQQFVILAAPTRSGKGVGVVIPNLLEYQESVVVLDIKQENFDLTSGWRASQGHEVFLFNPFAEDRRTHRWNPLTYVSNDPAFRVSDLMSIAAMLYPDGSDDQKFWVSQARNAFMAFALYLFENWDEELSLGFPGGAGAPTLGGIYRLSSGDGTDLKKYLKSLSERRFLSSNAKSAFANLLSQADETFASIMGTLKEPLNAWINPVLDAATSADDFVLTDLRKKKMTIYIGIQPNKLAESRLIINLLFSQIINLNTRELPKSNPELKYQCLLLMDEFTSIGKVDIIATAVAYMAGYNIRLLPIIQSMAQLDATYGKDLSRTIITNHALQILYAPREQQDANDYSEMLGYTTIKKKNVTRGRETTHSVSEERRALMLPQELKAMGNEKEVFLYEGIPHPVKCDKIRYYEDRHFTARLLPKTEVKTLTIRM",
          "count": 1
        }
      },
      {
        "proteinChain": {
          "sequence": "MCAHFMRKRPLDAETIRKLIESGLPEARVDVHGDDGVHFEATVVSPAFIDKAPLARHRMVYATLGELMGGAIHALQLKTLTPEEG",
          "count": 1
        }
      }
    ],
    "dialect": "alphafoldserver",
    "version": 1
  },
  {
    "name": "ORF2601_vs_ORF2941_interactome",
    "modelSeeds": [],
    "sequences": [
      {
        "proteinChain": {
          "sequence": "MSKPKIIAIATLVAVLAGYCLSGYLTLLLLRLDTGLYGWDTYYRYFSALGLPQVAPYATKIKIAGVLGFGLPVLVWAIAVVLIVKPKARALHGDARFAGAADLSKHGLFKPSGNGIVVGKFNGKLVRLSGQQFVILAAPTRSGKGVGVVIPNLLEYQESVVVLDIKQENFDLTSGWRASQGHEVFLFNPFAEDRRTHRWNPLTYVSNDPAFRVSDLMSIAAMLYPDGSDDQKFWVSQARNAFMAFALYLFENWDEELSLGFPGGAGAPTLGGIYRLSSGDGTDLKKYLKSLSERRFLSSNAKSAFANLLSQADETFASIMGTLKEPLNAWINPVLDAATSADDFVLTDLRKKKMTIYIGIQPNKLAESRLIINLLFSQIINLNTRELPKSNPELKYQCLLLMDEFTSIGKVDIIATAVAYMAGYNIRLLPIIQSMAQLDATYGKDLSRTIITNHALQILYAPREQQDANDYSEMLGYTTIKKKNVTRGRETTHSVSEERRALMLPQELKAMGNEKEVFLYEGIPHPVKCDKIRYYEDRHFTARLLPKTEVKTLTIRM",
          "count": 1
        }
      },
      {
        "proteinChain": {
          "sequence": "MAVSHLPSATVSDATLVASGQRVLEIEREALASVGARIGREFAAACRLVLTSRGRVVATGMGKSGHVARKIAATLASTGTPAFFVHPGEAGHGDLGMITEADIVLALSYSGESDEVRMLLPVLKRQGNPIIAMTGRTSSTLAQAADVHLDVSVSAEACPLHLAPTSSTTASLAMGDALAVALLDARGFTADDFARSHPAGSLGRRLLLHITDVMHAGEDLPRVREDASLSEALMEMSRKRLGMTAVVDADGHLIGLFTDGDLRRALDSDIDVRSAGIAQVMTRNPRTIGADQLAAEAARLMEDYKINGLIVVDAQHRAVGALNIHDLLRAKVV",
          "count": 1
        }
      }
    ],
    "dialect": "alphafoldserver",
    "version": 1
  },
  {
    "name": "ORF2601_vs_ORF2942_interactome",
    "modelSeeds": [],
    "sequences": [
      {
        "proteinChain": {
          "sequence": "MSKPKIIAIATLVAVLAGYCLSGYLTLLLLRLDTGLYGWDTYYRYFSALGLPQVAPYATKIKIAGVLGFGLPVLVWAIAVVLIVKPKARALHGDARFAGAADLSKHGLFKPSGNGIVVGKFNGKLVRLSGQQFVILAAPTRSGKGVGVVIPNLLEYQESVVVLDIKQENFDLTSGWRASQGHEVFLFNPFAEDRRTHRWNPLTYVSNDPAFRVSDLMSIAAMLYPDGSDDQKFWVSQARNAFMAFALYLFENWDEELSLGFPGGAGAPTLGGIYRLSSGDGTDLKKYLKSLSERRFLSSNAKSAFANLLSQADETFASIMGTLKEPLNAWINPVLDAATSADDFVLTDLRKKKMTIYIGIQPNKLAESRLIINLLFSQIINLNTRELPKSNPELKYQCLLLMDEFTSIGKVDIIATAVAYMAGYNIRLLPIIQSMAQLDATYGKDLSRTIITNHALQILYAPREQQDANDYSEMLGYTTIKKKNVTRGRETTHSVSEERRALMLPQELKAMGNEKEVFLYEGIPHPVKCDKIRYYEDRHFTARLLPKTEVKTLTIRM",
          "count": 1
        }
      },
      {
        "proteinChain": {
          "sequence": "MPYSPLQHLPAELIERAARVRLACFDVDGTLTDGRLYYDHAGHESKAFNVLDGQGLKQLDHAGIQVALITARASLSAEKRGQDLGLHVQIGVKNKRLAVLALCQEHGLSLDQVLFMGDDLPDLPALLAVGLPVAPANAHPWIAERVQWHTRARGGEGAAREVCDVVLAAQGQVERIIERFSA",
          "count": 1
        }
      }
    ],
    "dialect": "alphafoldserver",
    "version": 1
  },
  {
    "name": "ORF2601_vs_ORF2943_interactome",
    "modelSeeds": [],
    "sequences": [
      {
        "proteinChain": {
          "sequence": "MSKPKIIAIATLVAVLAGYCLSGYLTLLLLRLDTGLYGWDTYYRYFSALGLPQVAPYATKIKIAGVLGFGLPVLVWAIAVVLIVKPKARALHGDARFAGAADLSKHGLFKPSGNGIVVGKFNGKLVRLSGQQFVILAAPTRSGKGVGVVIPNLLEYQESVVVLDIKQENFDLTSGWRASQGHEVFLFNPFAEDRRTHRWNPLTYVSNDPAFRVSDLMSIAAMLYPDGSDDQKFWVSQARNAFMAFALYLFENWDEELSLGFPGGAGAPTLGGIYRLSSGDGTDLKKYLKSLSERRFLSSNAKSAFANLLSQADETFASIMGTLKEPLNAWINPVLDAATSADDFVLTDLRKKKMTIYIGIQPNKLAESRLIINLLFSQIINLNTRELPKSNPELKYQCLLLMDEFTSIGKVDIIATAVAYMAGYNIRLLPIIQSMAQLDATYGKDLSRTIITNHALQILYAPREQQDANDYSEMLGYTTIKKKNVTRGRETTHSVSEERRALMLPQELKAMGNEKEVFLYEGIPHPVKCDKIRYYEDRHFTARLLPKTEVKTLTIRM",
          "count": 1
        }
      },
      {
        "proteinChain": {
          "sequence": "MNWNWRTTLGVVLFVAAVISGWSAWKQRARPAAAAVQESGADYILRDFELIALDKQSGKESMTLRAPEMHRNRADQTADITTPVFLMPDNANLPWTLRSKTGWVNPDGTQLRLRGDVEGDSPTGGATAPTTFRTQSLDVFPQQNIAKTDAPVTMTRPGIMQSGVGFEADLKSRQYKLLSQVKTRYEPNAAR",
          "count": 1
        }
      }
    ],
    "dialect": "alphafoldserver",
    "version": 1
  },
  {
    "name": "ORF2601_vs_ORF2944_interactome",
    "modelSeeds": [],
    "sequences": [
      {
        "proteinChain": {
          "sequence": "MSKPKIIAIATLVAVLAGYCLSGYLTLLLLRLDTGLYGWDTYYRYFSALGLPQVAPYATKIKIAGVLGFGLPVLVWAIAVVLIVKPKARALHGDARFAGAADLSKHGLFKPSGNGIVVGKFNGKLVRLSGQQFVILAAPTRSGKGVGVVIPNLLEYQESVVVLDIKQENFDLTSGWRASQGHEVFLFNPFAEDRRTHRWNPLTYVSNDPAFRVSDLMSIAAMLYPDGSDDQKFWVSQARNAFMAFALYLFENWDEELSLGFPGGAGAPTLGGIYRLSSGDGTDLKKYLKSLSERRFLSSNAKSAFANLLSQADETFASIMGTLKEPLNAWINPVLDAATSADDFVLTDLRKKKMTIYIGIQPNKLAESRLIINLLFSQIINLNTRELPKSNPELKYQCLLLMDEFTSIGKVDIIATAVAYMAGYNIRLLPIIQSMAQLDATYGKDLSRTIITNHALQILYAPREQQDANDYSEMLGYTTIKKKNVTRGRETTHSVSEERRALMLPQELKAMGNEKEVFLYEGIPHPVKCDKIRYYEDRHFTARLLPKTEVKTLTIRM",
          "count": 1
        }
      },
      {
        "proteinChain": {
          "sequence": "MNRMLPAKLAFAALLLPALAMAKTSDRNQPMAIDSNANDCNMLDDSGKCRFSGNVVITQGTLEIHADTADIFQKNGQTDRVVLNGKQATLKQEMDDGATMHGQADNIEYKVADEIIILTGNYKVDSPKGTNAGQRMVYNTKTGNMQSGGDGSRVRTIIQPKNAAPAAATPAATPAAKPAAKPQGKK",
          "count": 1
        }
      }
    ],
    "dialect": "alphafoldserver",
    "version": 1
  },
  {
    "name": "ORF2601_vs_ORF2945_interactome",
    "modelSeeds": [],
    "sequences": [
      {
        "proteinChain": {
          "sequence": "MSKPKIIAIATLVAVLAGYCLSGYLTLLLLRLDTGLYGWDTYYRYFSALGLPQVAPYATKIKIAGVLGFGLPVLVWAIAVVLIVKPKARALHGDARFAGAADLSKHGLFKPSGNGIVVGKFNGKLVRLSGQQFVILAAPTRSGKGVGVVIPNLLEYQESVVVLDIKQENFDLTSGWRASQGHEVFLFNPFAEDRRTHRWNPLTYVSNDPAFRVSDLMSIAAMLYPDGSDDQKFWVSQARNAFMAFALYLFENWDEELSLGFPGGAGAPTLGGIYRLSSGDGTDLKKYLKSLSERRFLSSNAKSAFANLLSQADETFASIMGTLKEPLNAWINPVLDAATSADDFVLTDLRKKKMTIYIGIQPNKLAESRLIINLLFSQIINLNTRELPKSNPELKYQCLLLMDEFTSIGKVDIIATAVAYMAGYNIRLLPIIQSMAQLDATYGKDLSRTIITNHALQILYAPREQQDANDYSEMLGYTTIKKKNVTRGRETTHSVSEERRALMLPQELKAMGNEKEVFLYEGIPHPVKCDKIRYYEDRHFTARLLPKTEVKTLTIRM",
          "count": 1
        }
      },
      {
        "proteinChain": {
          "sequence": "MLVATGLRKKYKQREVVKEFGLTLESGEVVGLLGPNGAGKTTCFYMIVGLVEADAGRIELDGRDLTAEPMYARAKLGVGYLPQEPSIFRKLTVADNIRLVLELREELDNAGREKELVSLLEELQITHVADQLGASLSGGERRRCEIARALAAKPRMMLLDEPFAGVDPISVGEIQRIIIHLKERGIGVLITDHNVRETLGICDRAYILAEGGVLAQGAPDTLLANPDVRRVYLGETFRL",
          "count": 1
        }
      }
    ],
    "dialect": "alphafoldserver",
    "version": 1
  },
  {
    "name": "ORF2601_vs_ORF2946_interactome",
    "modelSeeds": [],
    "sequences": [
      {
        "proteinChain": {
          "sequence": "MSKPKIIAIATLVAVLAGYCLSGYLTLLLLRLDTGLYGWDTYYRYFSALGLPQVAPYATKIKIAGVLGFGLPVLVWAIAVVLIVKPKARALHGDARFAGAADLSKHGLFKPSGNGIVVGKFNGKLVRLSGQQFVILAAPTRSGKGVGVVIPNLLEYQESVVVLDIKQENFDLTSGWRASQGHEVFLFNPFAEDRRTHRWNPLTYVSNDPAFRVSDLMSIAAMLYPDGSDDQKFWVSQARNAFMAFALYLFENWDEELSLGFPGGAGAPTLGGIYRLSSGDGTDLKKYLKSLSERRFLSSNAKSAFANLLSQADETFASIMGTLKEPLNAWINPVLDAATSADDFVLTDLRKKKMTIYIGIQPNKLAESRLIINLLFSQIINLNTRELPKSNPELKYQCLLLMDEFTSIGKVDIIATAVAYMAGYNIRLLPIIQSMAQLDATYGKDLSRTIITNHALQILYAPREQQDANDYSEMLGYTTIKKKNVTRGRETTHSVSEERRALMLPQELKAMGNEKEVFLYEGIPHPVKCDKIRYYEDRHFTARLLPKTEVKTLTIRM",
          "count": 1
        }
      },
      {
        "proteinChain": {
          "sequence": "MTPQLRQAIKLLQMSTTELEVEIAEAVETNPLLEWADEAAHAASDIAVESAPSASTEEPQREEVAPAERDDDWSQDELQWTGSGSGGSFDDDESGDAAERVAESETLADHLLWQLHLSPLSPRDRQIGAMLIDALDEDGYLREPLSAILETLALGAAVDEADVLTVLHQIQRFDPVGVGARTLGECLALQLGVLDADTPGRELALQIVAGPLERLPRAGVAGLAHELKRSTADVEQAVQLVRSLDPRPGKQIGDLSQDTYVVPDCVIWRQRGVWRAALAGRAQPKVTIHRGYENLIRSCGESDAGYLRGQLQEARWLLKSLEARGETLLRVVRCLLEHQAGFLEFGAQALRPLTLREIAGELGLHESTISRAIARKYVRTPRGTIALRAFFASGIDTDSGGEASSTAIQAMIRRLIDAENPRKPLSDAKLADLLKTSGVPVARRTVAKYREAMNISASHERVRIA",
          "count": 1
        }
      }
    ],
    "dialect": "alphafoldserver",
    "version": 1
  },
  {
    "name": "ORF2601_vs_ORF2947_interactome",
    "modelSeeds": [],
    "sequences": [
      {
        "proteinChain": {
          "sequence": "MSKPKIIAIATLVAVLAGYCLSGYLTLLLLRLDTGLYGWDTYYRYFSALGLPQVAPYATKIKIAGVLGFGLPVLVWAIAVVLIVKPKARALHGDARFAGAADLSKHGLFKPSGNGIVVGKFNGKLVRLSGQQFVILAAPTRSGKGVGVVIPNLLEYQESVVVLDIKQENFDLTSGWRASQGHEVFLFNPFAEDRRTHRWNPLTYVSNDPAFRVSDLMSIAAMLYPDGSDDQKFWVSQARNAFMAFALYLFENWDEELSLGFPGGAGAPTLGGIYRLSSGDGTDLKKYLKSLSERRFLSSNAKSAFANLLSQADETFASIMGTLKEPLNAWINPVLDAATSADDFVLTDLRKKKMTIYIGIQPNKLAESRLIINLLFSQIINLNTRELPKSNPELKYQCLLLMDEFTSIGKVDIIATAVAYMAGYNIRLLPIIQSMAQLDATYGKDLSRTIITNHALQILYAPREQQDANDYSEMLGYTTIKKKNVTRGRETTHSVSEERRALMLPQELKAMGNEKEVFLYEGIPHPVKCDKIRYYEDRHFTARLLPKTEVKTLTIRM",
          "count": 1
        }
      },
      {
        "proteinChain": {
          "sequence": "MRIETYGHQLEVTPALREYVASKLQRLQRHFDQHCEVRTQLAVRKPDHHVVATVNLPGRTLHADASGSTMYAAIDLLVDKLDRLVLKHKEKKCNHHAREVRDNPA",
          "count": 1
        }
      }
    ],
    "dialect": "alphafoldserver",
    "version": 1
  },
  {
    "name": "ORF2601_vs_ORF2948_interactome",
    "modelSeeds": [],
    "sequences": [
      {
        "proteinChain": {
          "sequence": "MSKPKIIAIATLVAVLAGYCLSGYLTLLLLRLDTGLYGWDTYYRYFSALGLPQVAPYATKIKIAGVLGFGLPVLVWAIAVVLIVKPKARALHGDARFAGAADLSKHGLFKPSGNGIVVGKFNGKLVRLSGQQFVILAAPTRSGKGVGVVIPNLLEYQESVVVLDIKQENFDLTSGWRASQGHEVFLFNPFAEDRRTHRWNPLTYVSNDPAFRVSDLMSIAAMLYPDGSDDQKFWVSQARNAFMAFALYLFENWDEELSLGFPGGAGAPTLGGIYRLSSGDGTDLKKYLKSLSERRFLSSNAKSAFANLLSQADETFASIMGTLKEPLNAWINPVLDAATSADDFVLTDLRKKKMTIYIGIQPNKLAESRLIINLLFSQIINLNTRELPKSNPELKYQCLLLMDEFTSIGKVDIIATAVAYMAGYNIRLLPIIQSMAQLDATYGKDLSRTIITNHALQILYAPREQQDANDYSEMLGYTTIKKKNVTRGRETTHSVSEERRALMLPQELKAMGNEKEVFLYEGIPHPVKCDKIRYYEDRHFTARLLPKTEVKTLTIRM",
          "count": 1
        }
      },
      {
        "proteinChain": {
          "sequence": "MPLTDLMAAVRTLVSPAADRDTVLHAAADLLSCRQAGADELYANLCEREALGSTAIGHGIAIPHGRCPNLTEPRGALLRLDTPVPFGSDEPVDLVFAMAVPAHYTHQHLMLLSELAERFSDADFRRNLRTAPNADALMALLADVPPAQASAA",
          "count": 1
        }
      }
    ],
    "dialect": "alphafoldserver",
    "version": 1
  },
  {
    "name": "ORF2601_vs_ORF2949_interactome",
    "modelSeeds": [],
    "sequences": [
      {
        "proteinChain": {
          "sequence": "MSKPKIIAIATLVAVLAGYCLSGYLTLLLLRLDTGLYGWDTYYRYFSALGLPQVAPYATKIKIAGVLGFGLPVLVWAIAVVLIVKPKARALHGDARFAGAADLSKHGLFKPSGNGIVVGKFNGKLVRLSGQQFVILAAPTRSGKGVGVVIPNLLEYQESVVVLDIKQENFDLTSGWRASQGHEVFLFNPFAEDRRTHRWNPLTYVSNDPAFRVSDLMSIAAMLYPDGSDDQKFWVSQARNAFMAFALYLFENWDEELSLGFPGGAGAPTLGGIYRLSSGDGTDLKKYLKSLSERRFLSSNAKSAFANLLSQADETFASIMGTLKEPLNAWINPVLDAATSADDFVLTDLRKKKMTIYIGIQPNKLAESRLIINLLFSQIINLNTRELPKSNPELKYQCLLLMDEFTSIGKVDIIATAVAYMAGYNIRLLPIIQSMAQLDATYGKDLSRTIITNHALQILYAPREQQDANDYSEMLGYTTIKKKNVTRGRETTHSVSEERRALMLPQELKAMGNEKEVFLYEGIPHPVKCDKIRYYEDRHFTARLLPKTEVKTLTIRM",
          "count": 1
        }
      },
      {
        "proteinChain": {
          "sequence": "MNTSITARELFDQQRDKLALRWVAGPKGEHREIQANSNNARRPSLAGYLNVIYPNKVQILGTEELAWLDSLDARQRWETIEKIIQVQPLALAISKNQSCPEDLRAAADESNTPLWISSKRGHELLNHLSYHLARTLAPRVTLHGVFMEIYSIGVLITGEAGSGKSELALELLSRGHRLVADDAPEFTQIAPDVLDGTCPELLQDLLEVRGLGVLNVRDMFGDTAVKKNKYLRLIVHLTRPMTEPTPSGYERLTGDSGSRHVLDLDVPLITLPVMPGRNLAVLTEAATRLHILRTKGIDPAAMFIARHSNLLERRTP",
          "count": 1
        }
      }
    ],
    "dialect": "alphafoldserver",
    "version": 1
  },
  {
    "name": "ORF2601_vs_ORF2950_interactome",
    "modelSeeds": [],
    "sequences": [
      {
        "proteinChain": {
          "sequence": "MSKPKIIAIATLVAVLAGYCLSGYLTLLLLRLDTGLYGWDTYYRYFSALGLPQVAPYATKIKIAGVLGFGLPVLVWAIAVVLIVKPKARALHGDARFAGAADLSKHGLFKPSGNGIVVGKFNGKLVRLSGQQFVILAAPTRSGKGVGVVIPNLLEYQESVVVLDIKQENFDLTSGWRASQGHEVFLFNPFAEDRRTHRWNPLTYVSNDPAFRVSDLMSIAAMLYPDGSDDQKFWVSQARNAFMAFALYLFENWDEELSLGFPGGAGAPTLGGIYRLSSGDGTDLKKYLKSLSERRFLSSNAKSAFANLLSQADETFASIMGTLKEPLNAWINPVLDAATSADDFVLTDLRKKKMTIYIGIQPNKLAESRLIINLLFSQIINLNTRELPKSNPELKYQCLLLMDEFTSIGKVDIIATAVAYMAGYNIRLLPIIQSMAQLDATYGKDLSRTIITNHALQILYAPREQQDANDYSEMLGYTTIKKKNVTRGRETTHSVSEERRALMLPQELKAMGNEKEVFLYEGIPHPVKCDKIRYYEDRHFTARLLPKTEVKTLTIRM",
          "count": 1
        }
      },
      {
        "proteinChain": {
          "sequence": "MSIAPSTLMIVSGLSGSGKSVALKTFEDLDYYCSDNLPVELLPDFVKSRLRGNPVGDQRLAVGIDVRSRSDLTQLAQWRQAAQEYGIEARLLFFEASDEALIKRYADTRRRHPLSHLGLALPEAITRERQLTEPLRTQADAVIDTSTLNVHQLRRRVVTEFALGSHDRLSLLFESFAYKRGVPAEADFVFDARVLPNPHWDPELRPLTGRDAGVREYLDNEADVQRYSAQIVDLLDTWLPRLRNDTRSYVTIAFGCTGGKHRSVYMAERMARHAREQGWPEVATFHREQD",
          "count": 1
        }
      }
    ],
    "dialect": "alphafoldserver",
    "version": 1
  },
  {
    "name": "ORF2601_vs_ORF2951_interactome",
    "modelSeeds": [],
    "sequences": [
      {
        "proteinChain": {
          "sequence": "MSKPKIIAIATLVAVLAGYCLSGYLTLLLLRLDTGLYGWDTYYRYFSALGLPQVAPYATKIKIAGVLGFGLPVLVWAIAVVLIVKPKARALHGDARFAGAADLSKHGLFKPSGNGIVVGKFNGKLVRLSGQQFVILAAPTRSGKGVGVVIPNLLEYQESVVVLDIKQENFDLTSGWRASQGHEVFLFNPFAEDRRTHRWNPLTYVSNDPAFRVSDLMSIAAMLYPDGSDDQKFWVSQARNAFMAFALYLFENWDEELSLGFPGGAGAPTLGGIYRLSSGDGTDLKKYLKSLSERRFLSSNAKSAFANLLSQADETFASIMGTLKEPLNAWINPVLDAATSADDFVLTDLRKKKMTIYIGIQPNKLAESRLIINLLFSQIINLNTRELPKSNPELKYQCLLLMDEFTSIGKVDIIATAVAYMAGYNIRLLPIIQSMAQLDATYGKDLSRTIITNHALQILYAPREQQDANDYSEMLGYTTIKKKNVTRGRETTHSVSEERRALMLPQELKAMGNEKEVFLYEGIPHPVKCDKIRYYEDRHFTARLLPKTEVKTLTIRM",
          "count": 1
        }
      },
      {
        "proteinChain": {
          "sequence": "MACGILLITHPGIGAALLNVATGLLRQLPLKTEAFDVPFDADLDALLPQASSAMRRVDSGDGVLVMTDLYGASPSNLANRLAKLGTPVRRVSALSLPMLLRVMNYPEQGLQELPATAAAGTRNGAIIDDA",
          "count": 1
        }
      }
    ],
    "dialect": "alphafoldserver",
    "version": 1
  },
  {
    "name": "ORF2601_vs_ORF2952_interactome",
    "modelSeeds": [],
    "sequences": [
      {
        "proteinChain": {
          "sequence": "MSKPKIIAIATLVAVLAGYCLSGYLTLLLLRLDTGLYGWDTYYRYFSALGLPQVAPYATKIKIAGVLGFGLPVLVWAIAVVLIVKPKARALHGDARFAGAADLSKHGLFKPSGNGIVVGKFNGKLVRLSGQQFVILAAPTRSGKGVGVVIPNLLEYQESVVVLDIKQENFDLTSGWRASQGHEVFLFNPFAEDRRTHRWNPLTYVSNDPAFRVSDLMSIAAMLYPDGSDDQKFWVSQARNAFMAFALYLFENWDEELSLGFPGGAGAPTLGGIYRLSSGDGTDLKKYLKSLSERRFLSSNAKSAFANLLSQADETFASIMGTLKEPLNAWINPVLDAATSADDFVLTDLRKKKMTIYIGIQPNKLAESRLIINLLFSQIINLNTRELPKSNPELKYQCLLLMDEFTSIGKVDIIATAVAYMAGYNIRLLPIIQSMAQLDATYGKDLSRTIITNHALQILYAPREQQDANDYSEMLGYTTIKKKNVTRGRETTHSVSEERRALMLPQELKAMGNEKEVFLYEGIPHPVKCDKIRYYEDRHFTARLLPKTEVKTLTIRM",
          "count": 1
        }
      },
      {
        "proteinChain": {
          "sequence": "MLERELIVSNRLGLHARATAKLVQTLSSYRSNATLAAKGREVNAKSIMGVMLLAAGQGTSVVVRLDGEDEAEALQALVDLFERRFDEDS",
          "count": 1
        }
      }
    ],
    "dialect": "alphafoldserver",
    "version": 1
  },
  {
    "name": "ORF2601_vs_ORF2953_interactome",
    "modelSeeds": [],
    "sequences": [
      {
        "proteinChain": {
          "sequence": "MSKPKIIAIATLVAVLAGYCLSGYLTLLLLRLDTGLYGWDTYYRYFSALGLPQVAPYATKIKIAGVLGFGLPVLVWAIAVVLIVKPKARALHGDARFAGAADLSKHGLFKPSGNGIVVGKFNGKLVRLSGQQFVILAAPTRSGKGVGVVIPNLLEYQESVVVLDIKQENFDLTSGWRASQGHEVFLFNPFAEDRRTHRWNPLTYVSNDPAFRVSDLMSIAAMLYPDGSDDQKFWVSQARNAFMAFALYLFENWDEELSLGFPGGAGAPTLGGIYRLSSGDGTDLKKYLKSLSERRFLSSNAKSAFANLLSQADETFASIMGTLKEPLNAWINPVLDAATSADDFVLTDLRKKKMTIYIGIQPNKLAESRLIINLLFSQIINLNTRELPKSNPELKYQCLLLMDEFTSIGKVDIIATAVAYMAGYNIRLLPIIQSMAQLDATYGKDLSRTIITNHALQILYAPREQQDANDYSEMLGYTTIKKKNVTRGRETTHSVSEERRALMLPQELKAMGNEKEVFLYEGIPHPVKCDKIRYYEDRHFTARLLPKTEVKTLTIRM",
          "count": 1
        }
      },
      {
        "proteinChain": {
          "sequence": "MSLRLRGHGAARGNALGRARVRQSHTLEVAEQRVPANQVETQLQRLHAAIASARVEMQQLRDRLHGALAREVGEFLELHALLLDDPELLQGLDELIRTHRYSADYALRVQRDRLAAVFDGMEDAYLKSRMDDLDHVIGRIHAFLHKRAPDLKGVAGEILVCDNVAPSELAQLQAQGVVGIVTTAGSTLSHSAILARSLHLPLVVGVSDALQRIEDGDVLIVDAGSGQVIVDPKPEHLRDYRERLRALAKEQRELGRLRSKPTRTRDNVDITLLANAESLEDVANAHALGASGLGLYRTEFLFLQRNELPDEDEQFHTYRDTVLGMSGRPVTIRTLDLGADKADRTGLTLSDEDNPALGLRGVRLSLARPAVAQAQLRAILRASGYGPVRILVPMVSGREEILQLRKQLKKLTAQLREEGHEIAEHIPLGAMIEVPAAALALDCFIDDIDFLSIGTNDLVQYLLAVDRNNEALGELYSPLHPAVLRLIAQVIATGRTYGKPVAVCGEIAGDPRFVPMLLALGLTEFSLHPATLLEVRRAVRDTHLGDLRVHGEKLLRARDRKGIEKWLTGHAQGLLR",
          "count": 1
        }
      }
    ],
    "dialect": "alphafoldserver",
    "version": 1
  },
  {
    "name": "ORF2601_vs_ORF2954_interactome",
    "modelSeeds": [],
    "sequences": [
      {
        "proteinChain": {
          "sequence": "MSKPKIIAIATLVAVLAGYCLSGYLTLLLLRLDTGLYGWDTYYRYFSALGLPQVAPYATKIKIAGVLGFGLPVLVWAIAVVLIVKPKARALHGDARFAGAADLSKHGLFKPSGNGIVVGKFNGKLVRLSGQQFVILAAPTRSGKGVGVVIPNLLEYQESVVVLDIKQENFDLTSGWRASQGHEVFLFNPFAEDRRTHRWNPLTYVSNDPAFRVSDLMSIAAMLYPDGSDDQKFWVSQARNAFMAFALYLFENWDEELSLGFPGGAGAPTLGGIYRLSSGDGTDLKKYLKSLSERRFLSSNAKSAFANLLSQADETFASIMGTLKEPLNAWINPVLDAATSADDFVLTDLRKKKMTIYIGIQPNKLAESRLIINLLFSQIINLNTRELPKSNPELKYQCLLLMDEFTSIGKVDIIATAVAYMAGYNIRLLPIIQSMAQLDATYGKDLSRTIITNHALQILYAPREQQDANDYSEMLGYTTIKKKNVTRGRETTHSVSEERRALMLPQELKAMGNEKEVFLYEGIPHPVKCDKIRYYEDRHFTARLLPKTEVKTLTIRM",
          "count": 1
        }
      },
      {
        "proteinChain": {
          "sequence": "MAEAVRHDKTARQLRLLSDALDSGRLGPVRRLVNTLAPAEIGNLLESLPPGKREVVWGLVDPEDDGEVLLHVGDEVRESLLADMDPDEIVAAVEDLDIDDLANLVEDLPDTVIDEVLKSMDRENRERLEQVLSYPEDTAGRLMNPDVVTVRADVNVDVVLRYLRLRGELPDHTDHLYVVSRRHQYLGRVPLAALVTHEDSTPVNRLIDDEQPAIDVGDGSDEVARRFSDHDWISAPVVDDNNILLGRITIDDVVDIIREQAEHQAMSAAGLDEDEDMFSPARRAFRRRLIWLSINLCTAFLASSVVSRFEGTIEKLVALAALMPIVAGMGGNAGTQVLALMVRGLALGQIGSSNVMTLLKKELTVALINGLCLGIGLGLIVLAWFRQPMLSLVIGTALTVNMLTAAFGGVLVPVTLKRLGFDPALAGGVILTTLTDVMGFLSFLGLATLILLP",
          "count": 1
        }
      }
    ],
    "dialect": "alphafoldserver",
    "version": 1
  },
  {
    "name": "ORF2601_vs_ORF2955_interactome",
    "modelSeeds": [],
    "sequences": [
      {
        "proteinChain": {
          "sequence": "MSKPKIIAIATLVAVLAGYCLSGYLTLLLLRLDTGLYGWDTYYRYFSALGLPQVAPYATKIKIAGVLGFGLPVLVWAIAVVLIVKPKARALHGDARFAGAADLSKHGLFKPSGNGIVVGKFNGKLVRLSGQQFVILAAPTRSGKGVGVVIPNLLEYQESVVVLDIKQENFDLTSGWRASQGHEVFLFNPFAEDRRTHRWNPLTYVSNDPAFRVSDLMSIAAMLYPDGSDDQKFWVSQARNAFMAFALYLFENWDEELSLGFPGGAGAPTLGGIYRLSSGDGTDLKKYLKSLSERRFLSSNAKSAFANLLSQADETFASIMGTLKEPLNAWINPVLDAATSADDFVLTDLRKKKMTIYIGIQPNKLAESRLIINLLFSQIINLNTRELPKSNPELKYQCLLLMDEFTSIGKVDIIATAVAYMAGYNIRLLPIIQSMAQLDATYGKDLSRTIITNHALQILYAPREQQDANDYSEMLGYTTIKKKNVTRGRETTHSVSEERRALMLPQELKAMGNEKEVFLYEGIPHPVKCDKIRYYEDRHFTARLLPKTEVKTLTIRM",
          "count": 1
        }
      },
      {
        "proteinChain": {
          "sequence": "MTERHHDERRGHFVTRTLKLEGRLYRYQVFVPASKVPQPRPIVLFLHGSGERGDNGRDQAEVGVGPYLSEHTADFPALVVLPQVPEDEEWMGINARMAIAALDAASAEFGADPQRTYLTGISMGGYGAWEIGLMQPQRFAAIVPICGALKAPRDERRTLYVSLVAKEADPYTAAVTQLKHVPIWMFHGAKDDSVPPHDDRALYRAAKGVGANVRYSEYPQGNHNAWDATYADPAMWEWMFKQRLR",
          "count": 1
        }
      }
    ],
    "dialect": "alphafoldserver",
    "version": 1
  },
  {
    "name": "ORF2601_vs_ORF2956_interactome",
    "modelSeeds": [],
    "sequences": [
      {
        "proteinChain": {
          "sequence": "MSKPKIIAIATLVAVLAGYCLSGYLTLLLLRLDTGLYGWDTYYRYFSALGLPQVAPYATKIKIAGVLGFGLPVLVWAIAVVLIVKPKARALHGDARFAGAADLSKHGLFKPSGNGIVVGKFNGKLVRLSGQQFVILAAPTRSGKGVGVVIPNLLEYQESVVVLDIKQENFDLTSGWRASQGHEVFLFNPFAEDRRTHRWNPLTYVSNDPAFRVSDLMSIAAMLYPDGSDDQKFWVSQARNAFMAFALYLFENWDEELSLGFPGGAGAPTLGGIYRLSSGDGTDLKKYLKSLSERRFLSSNAKSAFANLLSQADETFASIMGTLKEPLNAWINPVLDAATSADDFVLTDLRKKKMTIYIGIQPNKLAESRLIINLLFSQIINLNTRELPKSNPELKYQCLLLMDEFTSIGKVDIIATAVAYMAGYNIRLLPIIQSMAQLDATYGKDLSRTIITNHALQILYAPREQQDANDYSEMLGYTTIKKKNVTRGRETTHSVSEERRALMLPQELKAMGNEKEVFLYEGIPHPVKCDKIRYYEDRHFTARLLPKTEVKTLTIRM",
          "count": 1
        }
      },
      {
        "proteinChain": {
          "sequence": "MEMTSVLPVAWFAVIGFGVLMYVVLDGFVLGIGILAPFRKDEAQLDLMMNTAAPIWDGNETWLVLGGAGLLAAFPKAYAVILSALYLPVLLMVMALVFRGVAFEFRFKAHRSRRLWSNAFAAGSILATFAQGVILGALVQGLPIENDRYVGGIWGWFSPFAMLTGAALVFGYALLGSTWLILKTEGHVQQLARQLSRPLTISVLIFIGLVSAWLPSLQSHVMERWFSGTHYLWLMPMPLLVAIVGVALWRASEAARSDALPFLLAMGLFVLGFLGLVLGMWPYLVPPVYTLWQAAAPPSSQLFAMVGLVMLLPLILGYTVWSYRVFRGKITADNGYHH",
          "count": 1
        }
      }
    ],
    "dialect": "alphafoldserver",
    "version": 1
  },
  {
    "name": "ORF2601_vs_ORF2957_interactome",
    "modelSeeds": [],
    "sequences": [
      {
        "proteinChain": {
          "sequence": "MSKPKIIAIATLVAVLAGYCLSGYLTLLLLRLDTGLYGWDTYYRYFSALGLPQVAPYATKIKIAGVLGFGLPVLVWAIAVVLIVKPKARALHGDARFAGAADLSKHGLFKPSGNGIVVGKFNGKLVRLSGQQFVILAAPTRSGKGVGVVIPNLLEYQESVVVLDIKQENFDLTSGWRASQGHEVFLFNPFAEDRRTHRWNPLTYVSNDPAFRVSDLMSIAAMLYPDGSDDQKFWVSQARNAFMAFALYLFENWDEELSLGFPGGAGAPTLGGIYRLSSGDGTDLKKYLKSLSERRFLSSNAKSAFANLLSQADETFASIMGTLKEPLNAWINPVLDAATSADDFVLTDLRKKKMTIYIGIQPNKLAESRLIINLLFSQIINLNTRELPKSNPELKYQCLLLMDEFTSIGKVDIIATAVAYMAGYNIRLLPIIQSMAQLDATYGKDLSRTIITNHALQILYAPREQQDANDYSEMLGYTTIKKKNVTRGRETTHSVSEERRALMLPQELKAMGNEKEVFLYEGIPHPVKCDKIRYYEDRHFTARLLPKTEVKTLTIRM",
          "count": 1
        }
      },
      {
        "proteinChain": {
          "sequence": "MDALLLSRIQFGFVIAFHVLFPAFTIGLSSLLAFLEWRWLRTRLPVWRELYFFWQKIFAVSFGMGVVSGIVMAFQFGANWPELSRVAGGVIGPLLSYEVLTAFFLEASFLGVMMFGWGRISERLHFLSTCMVALGTLFSTFWILSSNSWLQTPAGFDVIGGIVHPVDWLKIIFNPSFPYRLAHMALGSFITTCFVVGAVGAWYLHRGVHRQAGLCMLKLAVVFAAIAVPLQIVVGDMHGLNTLKHQPMKIAAMEAHWHDEKQGEGFPLVVFAVPNAQAERNDYEVAIPRLGSLILTHRPDGSIAPLTSVPASERPSVTPVFFAFRIMVGIGSLMLLVAWVSAFALWRGKLVHWRWLLAVWRWMLPSGFIALISGWFVTEIGRQPYAVYGLLRTADAVGPQSALMTAISLAVYVAGYAFVFGWGIWYLVKIGKQGPTPHADAPHLDHGEHTPARPLSAADESIDGAA",
          "count": 1
        }
      }
    ],
    "dialect": "alphafoldserver",
    "version": 1
  },
  {
    "name": "ORF2601_vs_ORF2958_interactome",
    "modelSeeds": [],
    "sequences": [
      {
        "proteinChain": {
          "sequence": "MSKPKIIAIATLVAVLAGYCLSGYLTLLLLRLDTGLYGWDTYYRYFSALGLPQVAPYATKIKIAGVLGFGLPVLVWAIAVVLIVKPKARALHGDARFAGAADLSKHGLFKPSGNGIVVGKFNGKLVRLSGQQFVILAAPTRSGKGVGVVIPNLLEYQESVVVLDIKQENFDLTSGWRASQGHEVFLFNPFAEDRRTHRWNPLTYVSNDPAFRVSDLMSIAAMLYPDGSDDQKFWVSQARNAFMAFALYLFENWDEELSLGFPGGAGAPTLGGIYRLSSGDGTDLKKYLKSLSERRFLSSNAKSAFANLLSQADETFASIMGTLKEPLNAWINPVLDAATSADDFVLTDLRKKKMTIYIGIQPNKLAESRLIINLLFSQIINLNTRELPKSNPELKYQCLLLMDEFTSIGKVDIIATAVAYMAGYNIRLLPIIQSMAQLDATYGKDLSRTIITNHALQILYAPREQQDANDYSEMLGYTTIKKKNVTRGRETTHSVSEERRALMLPQELKAMGNEKEVFLYEGIPHPVKCDKIRYYEDRHFTARLLPKTEVKTLTIRM",
          "count": 1
        }
      },
      {
        "proteinChain": {
          "sequence": "MHAVSSDNLADLPSPLTLEAVHALACPVDTHLDSLYLSRLGGFDFWKGDWKAHRRSPILWLMSKTSPRGRNQPLMYHVSGPDFLAGGYGGACFSAHALWENLVGAPFLDPWKHWVEHRRYVQEMVAASGGRMRLARSAAELRAIRAAGLCCAILSLEGAHMLGPRGRRSQALRIARLESAARAGAAYLTLNHFSHTDISQAGYASLNPWRERQGAGLTEFGRQVVERCIDIGLLVDLSHTSSQGIRDACGICLRRNVPAFVSHGASRSVTRGVETRPSRHLDRALDDAAIRAIVQTGGCISVILAPYFLQHSYLADGTPDMDADLAFVVGYYEAFARQIAAMGIVEDPWKHLSFGSDFDGGISSLPTGMRSGADLPKLTQAMLDAGWPTQRIVDVYSGNFMRIWERVRP",
          "count": 1
        }
      }
    ],
    "dialect": "alphafoldserver",
    "version": 1
  },
  {
    "name": "ORF2601_vs_ORF2959_interactome",
    "modelSeeds": [],
    "sequences": [
      {
        "proteinChain": {
          "sequence": "MSKPKIIAIATLVAVLAGYCLSGYLTLLLLRLDTGLYGWDTYYRYFSALGLPQVAPYATKIKIAGVLGFGLPVLVWAIAVVLIVKPKARALHGDARFAGAADLSKHGLFKPSGNGIVVGKFNGKLVRLSGQQFVILAAPTRSGKGVGVVIPNLLEYQESVVVLDIKQENFDLTSGWRASQGHEVFLFNPFAEDRRTHRWNPLTYVSNDPAFRVSDLMSIAAMLYPDGSDDQKFWVSQARNAFMAFALYLFENWDEELSLGFPGGAGAPTLGGIYRLSSGDGTDLKKYLKSLSERRFLSSNAKSAFANLLSQADETFASIMGTLKEPLNAWINPVLDAATSADDFVLTDLRKKKMTIYIGIQPNKLAESRLIINLLFSQIINLNTRELPKSNPELKYQCLLLMDEFTSIGKVDIIATAVAYMAGYNIRLLPIIQSMAQLDATYGKDLSRTIITNHALQILYAPREQQDANDYSEMLGYTTIKKKNVTRGRETTHSVSEERRALMLPQELKAMGNEKEVFLYEGIPHPVKCDKIRYYEDRHFTARLLPKTEVKTLTIRM",
          "count": 1
        }
      },
      {
        "proteinChain": {
          "sequence": "MPLPTDSVAETAAPAAPALRHALKPRQLMMMGLGTAIGAGLFLGSGVGIHAAGPAVLISYLIAGALVIIVMNALGEMAAAKPASGAFSVYAADAMGPTAGATVGWLWWFQIVVVIAAEAVGAAGLLATVWPALPVPLLSLLFMATFTAINLLGVRNFGEFEFWFAILKVLAIVVFLLIGVALLAGWLPGVASPGLSNFTQNGGFAPKGLAGIGSALLVVVFAFGGTEIVAVAAAETADPGRSLARTIRTVAWRILVFYIGSISVIVAVVPWTSAALSSPFAAVLEVARIPGAATAITLVAVVALLSALNANLYGASRMIFSLAQRGEAPRLLARTSGEQVPLVAVIASVLFGFAAAALELLYPNKVLPMLLNIVGATCLLVWTISLVSQLILRARADRAGLALPFRMRGYPFLTVLALVILAVIFVLLASSADTRAQFLSMVALTAVIAAVSEIARRVRARM",
          "count": 1
        }
      }
    ],
    "dialect": "alphafoldserver",
    "version": 1
  },
  {
    "name": "ORF2601_vs_ORF2960_interactome",
    "modelSeeds": [],
    "sequences": [
      {
        "proteinChain": {
          "sequence": "MSKPKIIAIATLVAVLAGYCLSGYLTLLLLRLDTGLYGWDTYYRYFSALGLPQVAPYATKIKIAGVLGFGLPVLVWAIAVVLIVKPKARALHGDARFAGAADLSKHGLFKPSGNGIVVGKFNGKLVRLSGQQFVILAAPTRSGKGVGVVIPNLLEYQESVVVLDIKQENFDLTSGWRASQGHEVFLFNPFAEDRRTHRWNPLTYVSNDPAFRVSDLMSIAAMLYPDGSDDQKFWVSQARNAFMAFALYLFENWDEELSLGFPGGAGAPTLGGIYRLSSGDGTDLKKYLKSLSERRFLSSNAKSAFANLLSQADETFASIMGTLKEPLNAWINPVLDAATSADDFVLTDLRKKKMTIYIGIQPNKLAESRLIINLLFSQIINLNTRELPKSNPELKYQCLLLMDEFTSIGKVDIIATAVAYMAGYNIRLLPIIQSMAQLDATYGKDLSRTIITNHALQILYAPREQQDANDYSEMLGYTTIKKKNVTRGRETTHSVSEERRALMLPQELKAMGNEKEVFLYEGIPHPVKCDKIRYYEDRHFTARLLPKTEVKTLTIRM",
          "count": 1
        }
      },
      {
        "proteinChain": {
          "sequence": "MIIKTLQGALALVLSACAAGAIAGPVGYGAATTGGGNKTAVNVATFEAVQAAIDNYSGSGGLVLNYTGQFDFGTIKDVCAQWKLPAKTVQIKNKSDITIKGANGSSANFGVRVVGDAHNVIVQNMTIGLLQGGEDADSISLEGNSSGEPSKIWIDHNTIFASLTKCSGAGDASFDGGIDMKKGVHHVTVSYNYVYNYQKVALNGYSDSDTKNSAARTTYHHNRFENVESRLPLQRRGLSHVYNNYFNNVFTSGINVRMGGVAKIESNYFENIKNPVTSRDSSEIGYWDLINNYVGSGITWSTPDGSKPYANATNWVSSKVFLESLGYIYTVTPAAQVKAKVIATAGAGKNLAE",
          "count": 1
        }
      }
    ],
    "dialect": "alphafoldserver",
    "version": 1
  },
  {
    "name": "ORF2601_vs_ORF2961_interactome",
    "modelSeeds": [],
    "sequences": [
      {
        "proteinChain": {
          "sequence": "MSKPKIIAIATLVAVLAGYCLSGYLTLLLLRLDTGLYGWDTYYRYFSALGLPQVAPYATKIKIAGVLGFGLPVLVWAIAVVLIVKPKARALHGDARFAGAADLSKHGLFKPSGNGIVVGKFNGKLVRLSGQQFVILAAPTRSGKGVGVVIPNLLEYQESVVVLDIKQENFDLTSGWRASQGHEVFLFNPFAEDRRTHRWNPLTYVSNDPAFRVSDLMSIAAMLYPDGSDDQKFWVSQARNAFMAFALYLFENWDEELSLGFPGGAGAPTLGGIYRLSSGDGTDLKKYLKSLSERRFLSSNAKSAFANLLSQADETFASIMGTLKEPLNAWINPVLDAATSADDFVLTDLRKKKMTIYIGIQPNKLAESRLIINLLFSQIINLNTRELPKSNPELKYQCLLLMDEFTSIGKVDIIATAVAYMAGYNIRLLPIIQSMAQLDATYGKDLSRTIITNHALQILYAPREQQDANDYSEMLGYTTIKKKNVTRGRETTHSVSEERRALMLPQELKAMGNEKEVFLYEGIPHPVKCDKIRYYEDRHFTARLLPKTEVKTLTIRM",
          "count": 1
        }
      },
      {
        "proteinChain": {
          "sequence": "MQCTEGYVEFRGYRTWYRITGDLCADACPLLVLHGGPGCTHDYVDSFKDLAANGRAVIHYDQLGNGNSTHLRNAEPGFWTVGLFLDELQTLIAHLGLSQYALLGQSWGGMLAAEHAVRRPAGLRALVIANSPASMGLWRAAALRLRARLPEDIQAALDEHEAAGTLDHPAYRAASQVFYAQHVCRVLPWPAEVARTFAAIDADPTVYHAMNGPTEFHVVGSLRNWSIIERLHRITAPTLVLSGKYDEATPETVEPYARLIPDARWHVFANSSHMPHVEERVACMRLVGNFLDDQTPWPGGQILRSSALANRAV",
          "count": 1
        }
      }
    ],
    "dialect": "alphafoldserver",
    "version": 1
  },
  {
    "name": "ORF2601_vs_ORF2962_interactome",
    "modelSeeds": [],
    "sequences": [
      {
        "proteinChain": {
          "sequence": "MSKPKIIAIATLVAVLAGYCLSGYLTLLLLRLDTGLYGWDTYYRYFSALGLPQVAPYATKIKIAGVLGFGLPVLVWAIAVVLIVKPKARALHGDARFAGAADLSKHGLFKPSGNGIVVGKFNGKLVRLSGQQFVILAAPTRSGKGVGVVIPNLLEYQESVVVLDIKQENFDLTSGWRASQGHEVFLFNPFAEDRRTHRWNPLTYVSNDPAFRVSDLMSIAAMLYPDGSDDQKFWVSQARNAFMAFALYLFENWDEELSLGFPGGAGAPTLGGIYRLSSGDGTDLKKYLKSLSERRFLSSNAKSAFANLLSQADETFASIMGTLKEPLNAWINPVLDAATSADDFVLTDLRKKKMTIYIGIQPNKLAESRLIINLLFSQIINLNTRELPKSNPELKYQCLLLMDEFTSIGKVDIIATAVAYMAGYNIRLLPIIQSMAQLDATYGKDLSRTIITNHALQILYAPREQQDANDYSEMLGYTTIKKKNVTRGRETTHSVSEERRALMLPQELKAMGNEKEVFLYEGIPHPVKCDKIRYYEDRHFTARLLPKTEVKTLTIRM",
          "count": 1
        }
      },
      {
        "proteinChain": {
          "sequence": "MFDILASLGRDLQALRTLDSCLDRVFGDVCALGFQSLVYDYAPVPLSLEGALITPTVFMQRNAPGDMQHVWCEHGYYQHDPVQQRATRRTTPFVWSYRTDGHCPGVEYVGGQHRQVTRYLCDSGMGTGVTVPLHLPGGAFATFSGAIDAAAAQAPRLAEAQLLPFLLLAHAFQSRAQELLDPQERRCHHIALTRRERECLQYSAKGLTSKRIAAALNRSTATVNLHLNSAARKLGARNRVEAVARGMHYRLLEP",
          "count": 1
        }
      }
    ],
    "dialect": "alphafoldserver",
    "version": 1
  },
  {
    "name": "ORF2601_vs_ORF2963_interactome",
    "modelSeeds": [],
    "sequences": [
      {
        "proteinChain": {
          "sequence": "MSKPKIIAIATLVAVLAGYCLSGYLTLLLLRLDTGLYGWDTYYRYFSALGLPQVAPYATKIKIAGVLGFGLPVLVWAIAVVLIVKPKARALHGDARFAGAADLSKHGLFKPSGNGIVVGKFNGKLVRLSGQQFVILAAPTRSGKGVGVVIPNLLEYQESVVVLDIKQENFDLTSGWRASQGHEVFLFNPFAEDRRTHRWNPLTYVSNDPAFRVSDLMSIAAMLYPDGSDDQKFWVSQARNAFMAFALYLFENWDEELSLGFPGGAGAPTLGGIYRLSSGDGTDLKKYLKSLSERRFLSSNAKSAFANLLSQADETFASIMGTLKEPLNAWINPVLDAATSADDFVLTDLRKKKMTIYIGIQPNKLAESRLIINLLFSQIINLNTRELPKSNPELKYQCLLLMDEFTSIGKVDIIATAVAYMAGYNIRLLPIIQSMAQLDATYGKDLSRTIITNHALQILYAPREQQDANDYSEMLGYTTIKKKNVTRGRETTHSVSEERRALMLPQELKAMGNEKEVFLYEGIPHPVKCDKIRYYEDRHFTARLLPKTEVKTLTIRM",
          "count": 1
        }
      },
      {
        "proteinChain": {
          "sequence": "MIDTPRRDDAATLERFGYAQELKRQLTLKDLLIYGLVCMVPTAPFSIFGGVFDISAGMVPLTYLVGFVAMLFTALSYQQMSQAFPVAGSVYAYVGRGLSSGMGFLAGWAILLDYLLVPTLLYVVGANAMHTVLPAVPQPAWIAFFVVLNTVVNLRGIETTARANRFFLLAQLLVLAVFVVLATLAIQRGVNGAHWSWRPLYNPQAFSPQLIFSALSVAVVSFLGFDAISTMSEEARGGNRVVGRATLLALLIVAGLFVLQTWLAALLQPTLQRYPSAQASNDAFFEIGRLIAGPWLQIVIALTVAISAAIANSLVAQAATSRLLFAMARDRQLPGFLRYIHPRTGVPQRAILLVAGLSLVLGEVFVGQIALLSSLCNVGALTAFVLLHIAVLWHFRTQGRHVLHGAVPLIGIVILAYVLLNADLHAQLGGAAWMAVGLAVLAFLKLSGRSTEFRASDALE",
          "count": 1
        }
      }
    ],
    "dialect": "alphafoldserver",
    "version": 1
  },
  {
    "name": "ORF2601_vs_ORF2964_interactome",
    "modelSeeds": [],
    "sequences": [
      {
        "proteinChain": {
          "sequence": "MSKPKIIAIATLVAVLAGYCLSGYLTLLLLRLDTGLYGWDTYYRYFSALGLPQVAPYATKIKIAGVLGFGLPVLVWAIAVVLIVKPKARALHGDARFAGAADLSKHGLFKPSGNGIVVGKFNGKLVRLSGQQFVILAAPTRSGKGVGVVIPNLLEYQESVVVLDIKQENFDLTSGWRASQGHEVFLFNPFAEDRRTHRWNPLTYVSNDPAFRVSDLMSIAAMLYPDGSDDQKFWVSQARNAFMAFALYLFENWDEELSLGFPGGAGAPTLGGIYRLSSGDGTDLKKYLKSLSERRFLSSNAKSAFANLLSQADETFASIMGTLKEPLNAWINPVLDAATSADDFVLTDLRKKKMTIYIGIQPNKLAESRLIINLLFSQIINLNTRELPKSNPELKYQCLLLMDEFTSIGKVDIIATAVAYMAGYNIRLLPIIQSMAQLDATYGKDLSRTIITNHALQILYAPREQQDANDYSEMLGYTTIKKKNVTRGRETTHSVSEERRALMLPQELKAMGNEKEVFLYEGIPHPVKCDKIRYYEDRHFTARLLPKTEVKTLTIRM",
          "count": 1
        }
      },
      {
        "proteinChain": {
          "sequence": "MRACAGESYKGDPATVADIDGLHLNVPMSTRRLKLWERETDDVIVAVLGFSGTCLDATDDLLCDMKSLIAQVHVNVFDERLPTLGKVGAGWQEWWQSEAQLPRADGTVMKDVLKRYTNRARESGKALSMSLTGHSLGAAAATVAGFDITHFLRAAGAPGKISIYSFNPPRLGPAGADKHYMQSLRSKYSELRFTLRQFTRALDPIQSVPFFMHHPHWDHPGAADERAGSTSGDRFAQFITVTDGPASTVNPADNHELTLWRPYFLSKIEPADLQRIFSPMEVPQGTSGDRRLPRRRLFASLLPYREPPANSRPD",
          "count": 1
        }
      }
    ],
    "dialect": "alphafoldserver",
    "version": 1
  },
  {
    "name": "ORF2601_vs_ORF2965_interactome",
    "modelSeeds": [],
    "sequences": [
      {
        "proteinChain": {
          "sequence": "MSKPKIIAIATLVAVLAGYCLSGYLTLLLLRLDTGLYGWDTYYRYFSALGLPQVAPYATKIKIAGVLGFGLPVLVWAIAVVLIVKPKARALHGDARFAGAADLSKHGLFKPSGNGIVVGKFNGKLVRLSGQQFVILAAPTRSGKGVGVVIPNLLEYQESVVVLDIKQENFDLTSGWRASQGHEVFLFNPFAEDRRTHRWNPLTYVSNDPAFRVSDLMSIAAMLYPDGSDDQKFWVSQARNAFMAFALYLFENWDEELSLGFPGGAGAPTLGGIYRLSSGDGTDLKKYLKSLSERRFLSSNAKSAFANLLSQADETFASIMGTLKEPLNAWINPVLDAATSADDFVLTDLRKKKMTIYIGIQPNKLAESRLIINLLFSQIINLNTRELPKSNPELKYQCLLLMDEFTSIGKVDIIATAVAYMAGYNIRLLPIIQSMAQLDATYGKDLSRTIITNHALQILYAPREQQDANDYSEMLGYTTIKKKNVTRGRETTHSVSEERRALMLPQELKAMGNEKEVFLYEGIPHPVKCDKIRYYEDRHFTARLLPKTEVKTLTIRM",
          "count": 1
        }
      },
      {
        "proteinChain": {
          "sequence": "MNRKNAMYLALFSAISGTAAAAPPTEMDAAPVTTAPQAAKLGAATLQSASLRGGVLPTRVVQLAAPTSAEIGRVRERRIAQVKQGQPLQIGFSRAVAQPTVNLSRLDWQMAPDGSRVASLKVSSAQAASLRASLILRGAGATPGDPSKATLRFAGNDGRVFEQSGASFAASGNDIGWSPTVSGEDLLVELSLPAGLYPENFSLSIPQLSHLDISPTASPRDMMTIAIGESDSCQNDIVCRANPTTGFTSAAKAVARMVFTTSQGSFLCTGTLLNNTNSPKRNLFWTAAHCISTQTVANTLQTYWFYDAASCNGSTVSSQATTLTGGAFLRHANTTRDTALLELKTAPPSGAFYAAWNSAAIGSTGTSIVGIHHPSGDVKKYSLGTVNALSSSIDGKSPLYRVVWNDGVTEGGSSGSGLFTIASGGAYQLRGGLYGGYSFCSAQTDPDYYSRFSDVYSTISTYFGQ",
          "count": 1
        }
      }
    ],
    "dialect": "alphafoldserver",
    "version": 1
  },
  {
    "name": "ORF2601_vs_ORF2966_interactome",
    "modelSeeds": [],
    "sequences": [
      {
        "proteinChain": {
          "sequence": "MSKPKIIAIATLVAVLAGYCLSGYLTLLLLRLDTGLYGWDTYYRYFSALGLPQVAPYATKIKIAGVLGFGLPVLVWAIAVVLIVKPKARALHGDARFAGAADLSKHGLFKPSGNGIVVGKFNGKLVRLSGQQFVILAAPTRSGKGVGVVIPNLLEYQESVVVLDIKQENFDLTSGWRASQGHEVFLFNPFAEDRRTHRWNPLTYVSNDPAFRVSDLMSIAAMLYPDGSDDQKFWVSQARNAFMAFALYLFENWDEELSLGFPGGAGAPTLGGIYRLSSGDGTDLKKYLKSLSERRFLSSNAKSAFANLLSQADETFASIMGTLKEPLNAWINPVLDAATSADDFVLTDLRKKKMTIYIGIQPNKLAESRLIINLLFSQIINLNTRELPKSNPELKYQCLLLMDEFTSIGKVDIIATAVAYMAGYNIRLLPIIQSMAQLDATYGKDLSRTIITNHALQILYAPREQQDANDYSEMLGYTTIKKKNVTRGRETTHSVSEERRALMLPQELKAMGNEKEVFLYEGIPHPVKCDKIRYYEDRHFTARLLPKTEVKTLTIRM",
          "count": 1
        }
      },
      {
        "proteinChain": {
          "sequence": "MVRIHTPLWVITLAALALQTPALAAGKPADREDIKAYALQRCLDDNYTHSGKYAPDQLRDRSYLLTTYAMDNAKAGATDRLHRFVDANTAGLDKREVPMKDEARRGPFNRIFAQCMAFYRSQALDQFIAREF",
          "count": 1
        }
      }
    ],
    "dialect": "alphafoldserver",
    "version": 1
  },
  {
    "name": "ORF2601_vs_ORF2967_interactome",
    "modelSeeds": [],
    "sequences": [
      {
        "proteinChain": {
          "sequence": "MSKPKIIAIATLVAVLAGYCLSGYLTLLLLRLDTGLYGWDTYYRYFSALGLPQVAPYATKIKIAGVLGFGLPVLVWAIAVVLIVKPKARALHGDARFAGAADLSKHGLFKPSGNGIVVGKFNGKLVRLSGQQFVILAAPTRSGKGVGVVIPNLLEYQESVVVLDIKQENFDLTSGWRASQGHEVFLFNPFAEDRRTHRWNPLTYVSNDPAFRVSDLMSIAAMLYPDGSDDQKFWVSQARNAFMAFALYLFENWDEELSLGFPGGAGAPTLGGIYRLSSGDGTDLKKYLKSLSERRFLSSNAKSAFANLLSQADETFASIMGTLKEPLNAWINPVLDAATSADDFVLTDLRKKKMTIYIGIQPNKLAESRLIINLLFSQIINLNTRELPKSNPELKYQCLLLMDEFTSIGKVDIIATAVAYMAGYNIRLLPIIQSMAQLDATYGKDLSRTIITNHALQILYAPREQQDANDYSEMLGYTTIKKKNVTRGRETTHSVSEERRALMLPQELKAMGNEKEVFLYEGIPHPVKCDKIRYYEDRHFTARLLPKTEVKTLTIRM",
          "count": 1
        }
      },
      {
        "proteinChain": {
          "sequence": "MTASHPSRSRRTLLRTALAASALTAVGQLGAAARPPARQTSSQPGPAPTAPFPTKGSVLVLLGTKGGPTPSPLRAAAANALVIDGQPYLVDCGNGVAQQLAKAGIGLPMLRGIFLTHHHSDHNADLLNVVWLAWASGLQTPVHLYGPPGIARMVDAFVAMNAIDIQARIREEGRPPFEALIHVHEFDQPGTVLTNDQVTVTATLVDHYTLKPAFAYRFEAPDRSVVFSGDTRYLPALAEFAKNTDVLVHEVMYLPALQRMLKTNDNAPTLLDHLLKSHSTSEEVGMIAAAANAKMLVLNHFVPGGDASITDAMWSQGARKHYAGPIVVGKDLMRL",
          "count": 1
        }
      }
    ],
    "dialect": "alphafoldserver",
    "version": 1
  },
  {
    "name": "ORF2601_vs_ORF2968_interactome",
    "modelSeeds": [],
    "sequences": [
      {
        "proteinChain": {
          "sequence": "MSKPKIIAIATLVAVLAGYCLSGYLTLLLLRLDTGLYGWDTYYRYFSALGLPQVAPYATKIKIAGVLGFGLPVLVWAIAVVLIVKPKARALHGDARFAGAADLSKHGLFKPSGNGIVVGKFNGKLVRLSGQQFVILAAPTRSGKGVGVVIPNLLEYQESVVVLDIKQENFDLTSGWRASQGHEVFLFNPFAEDRRTHRWNPLTYVSNDPAFRVSDLMSIAAMLYPDGSDDQKFWVSQARNAFMAFALYLFENWDEELSLGFPGGAGAPTLGGIYRLSSGDGTDLKKYLKSLSERRFLSSNAKSAFANLLSQADETFASIMGTLKEPLNAWINPVLDAATSADDFVLTDLRKKKMTIYIGIQPNKLAESRLIINLLFSQIINLNTRELPKSNPELKYQCLLLMDEFTSIGKVDIIATAVAYMAGYNIRLLPIIQSMAQLDATYGKDLSRTIITNHALQILYAPREQQDANDYSEMLGYTTIKKKNVTRGRETTHSVSEERRALMLPQELKAMGNEKEVFLYEGIPHPVKCDKIRYYEDRHFTARLLPKTEVKTLTIRM",
          "count": 1
        }
      },
      {
        "proteinChain": {
          "sequence": "VTQAQIRRVVIAGGGTAGWIAACALSHQFRNLLDITLVESEQIGTVGVGESTVPPIRTFHRFLQIDEQEFLRAVAGTFKLSISFEHWRRHGERYIHPFGITGQSTLVCAFHHLWLESQRRGMPGSFGDYCLETVASRVDRFALHGEPAVNYAYHLDAALYAKFLRARSEACGVKRVEGRIQQVTVQPHSGDVASLVLEDGQTIEGDLFIDCSGFRGLLIEQTLHTGYEDWSHWLPCDRAVAVQTEALGPPVPYTRAIAHEAGWRWHIPLQHRVGNGLVFSSKHLSDDQAHAKLLRDVAAPAVREPWMVPFRTGRRLKAWNKNVVSLGLASGFIEPLESTSIHLTISAVVRLLALFPAEGIAPSQVQLFNDVSRAEMEHVRDFVTLHYHATQRDEPLWQQCRQMELPESLALRLRAWRERAHAWQGADELFRVDSWTHVLMGQGIAPEQHHPLTRAFSDHDLRRLLDGIAQPIQHAVQQMPSQQDFIERYCKAGEQVWGMRSPVPA",
          "count": 1
        }
      }
    ],
    "dialect": "alphafoldserver",
    "version": 1
  },
  {
    "name": "ORF2601_vs_ORF2969_interactome",
    "modelSeeds": [],
    "sequences": [
      {
        "proteinChain": {
          "sequence": "MSKPKIIAIATLVAVLAGYCLSGYLTLLLLRLDTGLYGWDTYYRYFSALGLPQVAPYATKIKIAGVLGFGLPVLVWAIAVVLIVKPKARALHGDARFAGAADLSKHGLFKPSGNGIVVGKFNGKLVRLSGQQFVILAAPTRSGKGVGVVIPNLLEYQESVVVLDIKQENFDLTSGWRASQGHEVFLFNPFAEDRRTHRWNPLTYVSNDPAFRVSDLMSIAAMLYPDGSDDQKFWVSQARNAFMAFALYLFENWDEELSLGFPGGAGAPTLGGIYRLSSGDGTDLKKYLKSLSERRFLSSNAKSAFANLLSQADETFASIMGTLKEPLNAWINPVLDAATSADDFVLTDLRKKKMTIYIGIQPNKLAESRLIINLLFSQIINLNTRELPKSNPELKYQCLLLMDEFTSIGKVDIIATAVAYMAGYNIRLLPIIQSMAQLDATYGKDLSRTIITNHALQILYAPREQQDANDYSEMLGYTTIKKKNVTRGRETTHSVSEERRALMLPQELKAMGNEKEVFLYEGIPHPVKCDKIRYYEDRHFTARLLPKTEVKTLTIRM",
          "count": 1
        }
      },
      {
        "proteinChain": {
          "sequence": "MAARATDPSVAAGAAIAIAERSDCGPDGLPLPALCDAAEPVVLRGVARNWSLVQAGLRSADEAMALLRAHDTGRPLQYSYGGPEIGSRPFYRDDCSALNFQVQRGSVSTLLDAIAAHRDDPQPPTYYLASLPVDANLPGLRAHNDLDVAANGGQVQPSIWIGNRVIASCHYDALDNLACCAVGQRRFTLFPPEQVANLYPGPLDPTPGGQVVSMVDVAHPDLQRFPRFADALPHARSVVLEPGDALFIPSMWWHHVQSLHPFNVLINYWWSRAPAHLPAAMPALYHALWAIRDRPTAEKQAWRALFDYYVFGPAEQAGEHLPEPARHALGPIDPVLSRQLRAMLIGKLNR",
          "count": 1
        }
      }
    ],
    "dialect": "alphafoldserver",
    "version": 1
  },
  {
    "name": "ORF2601_vs_ORF2970_interactome",
    "modelSeeds": [],
    "sequences": [
      {
        "proteinChain": {
          "sequence": "MSKPKIIAIATLVAVLAGYCLSGYLTLLLLRLDTGLYGWDTYYRYFSALGLPQVAPYATKIKIAGVLGFGLPVLVWAIAVVLIVKPKARALHGDARFAGAADLSKHGLFKPSGNGIVVGKFNGKLVRLSGQQFVILAAPTRSGKGVGVVIPNLLEYQESVVVLDIKQENFDLTSGWRASQGHEVFLFNPFAEDRRTHRWNPLTYVSNDPAFRVSDLMSIAAMLYPDGSDDQKFWVSQARNAFMAFALYLFENWDEELSLGFPGGAGAPTLGGIYRLSSGDGTDLKKYLKSLSERRFLSSNAKSAFANLLSQADETFASIMGTLKEPLNAWINPVLDAATSADDFVLTDLRKKKMTIYIGIQPNKLAESRLIINLLFSQIINLNTRELPKSNPELKYQCLLLMDEFTSIGKVDIIATAVAYMAGYNIRLLPIIQSMAQLDATYGKDLSRTIITNHALQILYAPREQQDANDYSEMLGYTTIKKKNVTRGRETTHSVSEERRALMLPQELKAMGNEKEVFLYEGIPHPVKCDKIRYYEDRHFTARLLPKTEVKTLTIRM",
          "count": 1
        }
      },
      {
        "proteinChain": {
          "sequence": "MTRYAVLNNVAHHDLRVILRFGAEFGDAVGVVPAFVTEYAELQREYPLFFRKDPAGSGYRPVALLGFAQDENLFLQDGRWNASYLPGIVAKGPFLIGFQEQHVDGALVQEPVIHVDLEHPRISRSEGEAVFLPQGGHSPYLEHIIGVLRGIRDGLDAGQAMAAAFEALGLIQPVRLDVALDASHATQLQGLFAIDRERLAALDAQALQQLHQAGYLEGAFLMLASLHNVRRLMAEKQRRLQQSHSAPVAAYA",
          "count": 1
        }
      }
    ],
    "dialect": "alphafoldserver",
    "version": 1
  },
  {
    "name": "ORF2601_vs_ORF2971_interactome",
    "modelSeeds": [],
    "sequences": [
      {
        "proteinChain": {
          "sequence": "MSKPKIIAIATLVAVLAGYCLSGYLTLLLLRLDTGLYGWDTYYRYFSALGLPQVAPYATKIKIAGVLGFGLPVLVWAIAVVLIVKPKARALHGDARFAGAADLSKHGLFKPSGNGIVVGKFNGKLVRLSGQQFVILAAPTRSGKGVGVVIPNLLEYQESVVVLDIKQENFDLTSGWRASQGHEVFLFNPFAEDRRTHRWNPLTYVSNDPAFRVSDLMSIAAMLYPDGSDDQKFWVSQARNAFMAFALYLFENWDEELSLGFPGGAGAPTLGGIYRLSSGDGTDLKKYLKSLSERRFLSSNAKSAFANLLSQADETFASIMGTLKEPLNAWINPVLDAATSADDFVLTDLRKKKMTIYIGIQPNKLAESRLIINLLFSQIINLNTRELPKSNPELKYQCLLLMDEFTSIGKVDIIATAVAYMAGYNIRLLPIIQSMAQLDATYGKDLSRTIITNHALQILYAPREQQDANDYSEMLGYTTIKKKNVTRGRETTHSVSEERRALMLPQELKAMGNEKEVFLYEGIPHPVKCDKIRYYEDRHFTARLLPKTEVKTLTIRM",
          "count": 1
        }
      },
      {
        "proteinChain": {
          "sequence": "MRRTLNSFKSKAMFTFVGGLLVINPAFAQDVAPPPAPAPQSSSDSATTLDAVNVTGIRNSLNQSMGIKRDAAGVVDAISAEDIGKFPDTNLAESLQRITGISIERRDGEGAQVTARGFGPQFNTVTLNGRLIPGADAFGAPGQTPIGGVDVGTRAFNFAQLASEAITGIEVFKTSRATAPSGGIGATINIQTDKPFNHDGVVANAGAKMVSDRSEPFGDSLTPEVSGIFSYTNPDKTFGIGLSASYQKRHGGSVQATENTWNIQRWTGTDPALRPDAVVTNAPAIGQLYGMPNDLRYAFADFQRERMNGQAVMQFAPTDSLTLTLDYTYSANEIREERGEQGIWLQRANSFTDLTFDTGQAVATPVYLRDVPNGAKDFGMEQQRNEQKYTLGSLGFNADWQVSDRFQLSFDAHNSKTQSLPNDPTTGGSATYFSFAGTNNCTNGPYCGGQWGQELWFNNSLPIGARTWYPTAADSLANTNGVVNPAFTPAELGSQVLRIFYQKQVTETKEGRLDGKFDFDDGRFQFGVSSTNTTMQRRVSETNSPLGDWGVANAGNEPGMVALLQPVSITGMFKDFNPSGAASSAWRGGADQLALWGGSQYGATTRYNPQYTADNRVEEKTRAAYVQLEIAGAIAGMTTNTRLGLRYERTDVESTSQVATPTALLWLSNNDFQLIRSTDQQPFSEKTSYNYILPNMDFSIDFTDSLKGRASFGQTIARAPYNNLIAGPTPNTPNGSILINPSNRAGGDSQTPTLDPLESDNLDLALEWYFADASYVSATFWNKRVSNFIGNTVTRESLYGLTDPTSGPDAQAALAFLQSGACAAQVGAAGNDVAGACSANDTSLFAAMALLRNAAATGGLSAYNGSSAQSLALENAYDIAGNASDPLYQFDVSRPINQNKANIHGWELGGQYFFGSTGFGIYANYTIVEGDVAFDNTVIDRDQFALLGLSDTANVMLMYEKYGWSARLAWNWRDEYLIAANQDNANRNPYYVEPYQQFDLSVSYAFNKQLSVGFEAINLTGEDVRWHGRSEKQIIRLIDQQPRYTLGVRYAF",
          "count": 1
        }
      }
    ],
    "dialect": "alphafoldserver",
    "version": 1
  },
  {
    "name": "ORF2601_vs_ORF2972_interactome",
    "modelSeeds": [],
    "sequences": [
      {
        "proteinChain": {
          "sequence": "MSKPKIIAIATLVAVLAGYCLSGYLTLLLLRLDTGLYGWDTYYRYFSALGLPQVAPYATKIKIAGVLGFGLPVLVWAIAVVLIVKPKARALHGDARFAGAADLSKHGLFKPSGNGIVVGKFNGKLVRLSGQQFVILAAPTRSGKGVGVVIPNLLEYQESVVVLDIKQENFDLTSGWRASQGHEVFLFNPFAEDRRTHRWNPLTYVSNDPAFRVSDLMSIAAMLYPDGSDDQKFWVSQARNAFMAFALYLFENWDEELSLGFPGGAGAPTLGGIYRLSSGDGTDLKKYLKSLSERRFLSSNAKSAFANLLSQADETFASIMGTLKEPLNAWINPVLDAATSADDFVLTDLRKKKMTIYIGIQPNKLAESRLIINLLFSQIINLNTRELPKSNPELKYQCLLLMDEFTSIGKVDIIATAVAYMAGYNIRLLPIIQSMAQLDATYGKDLSRTIITNHALQILYAPREQQDANDYSEMLGYTTIKKKNVTRGRETTHSVSEERRALMLPQELKAMGNEKEVFLYEGIPHPVKCDKIRYYEDRHFTARLLPKTEVKTLTIRM",
          "count": 1
        }
      },
      {
        "proteinChain": {
          "sequence": "MTPTVRRSLTVALSLACVTAPALAAAAPASAATAAPPAPASVFDPLALFAPLQLPDAPNAYRSGSGVPGPAFWQNRADYDLSASIDPATHTLSGEAAITYTNHSPDTLDVLWLQLDQNIYRVDARAAASRPLKRKEFTDGMQIASVEIDQGGRRQSAHFIVDDTRMRVDLPQPLAGQGKALTVHIRYRYTIPGTWGGRTAVSASKQGDIYEIAQWYPRMAVYDDLRGWDTQPNLGSEFYLEYGNFDYAVTVPEGFLVAGSGALTNPQDVLSRTEQQRLEQARSSDRTVLIRTPAEVTAHAAKPAGKGTQTWRFHMDHTRDVAFAASPAFVWDAARINLPGGKHALAMSVYPVEGVGADKWNRSTEYVKGAIEHFSQWYPYPWPAAINLGGYGAGMEYPGIVFDGFEDGGKDLFWITAHEIGHTWFPMIVGSNERRHAFMDEGFNTFIDVYASDAFNQGEYAPKRDSEYAPKGGNPVDEILPLLADTRAPTLMDNADSTSETYRHPLTYFKGALGLVLLREQILGPARFDPAFRKYIATWAYKHPTPSDFFRLMESESGEDLSWWWRGWYLNNWQLDMGIADAHYLDHDPAKGVQVTLRSRQKLVMPATLRADLADGSHLDRRVPVETWLQTATPTLTLPTTQKVLHVTLDPDHVLPDADRSDTRVDVTG",
          "count": 1
        }
      }
    ],
    "dialect": "alphafoldserver",
    "version": 1
  },
  {
    "name": "ORF2601_vs_ORF2973_interactome",
    "modelSeeds": [],
    "sequences": [
      {
        "proteinChain": {
          "sequence": "MSKPKIIAIATLVAVLAGYCLSGYLTLLLLRLDTGLYGWDTYYRYFSALGLPQVAPYATKIKIAGVLGFGLPVLVWAIAVVLIVKPKARALHGDARFAGAADLSKHGLFKPSGNGIVVGKFNGKLVRLSGQQFVILAAPTRSGKGVGVVIPNLLEYQESVVVLDIKQENFDLTSGWRASQGHEVFLFNPFAEDRRTHRWNPLTYVSNDPAFRVSDLMSIAAMLYPDGSDDQKFWVSQARNAFMAFALYLFENWDEELSLGFPGGAGAPTLGGIYRLSSGDGTDLKKYLKSLSERRFLSSNAKSAFANLLSQADETFASIMGTLKEPLNAWINPVLDAATSADDFVLTDLRKKKMTIYIGIQPNKLAESRLIINLLFSQIINLNTRELPKSNPELKYQCLLLMDEFTSIGKVDIIATAVAYMAGYNIRLLPIIQSMAQLDATYGKDLSRTIITNHALQILYAPREQQDANDYSEMLGYTTIKKKNVTRGRETTHSVSEERRALMLPQELKAMGNEKEVFLYEGIPHPVKCDKIRYYEDRHFTARLLPKTEVKTLTIRM",
          "count": 1
        }
      },
      {
        "proteinChain": {
          "sequence": "MQRELSVGEVAKRSGVAVSALHFYERKGLISSLRTAGNQRRYARDVLRRIAVIRVAQRLGVPLQQVLDAFSVLPDQRTPTRAEWARMSARWRGQLDARINELQALRDQLTDCIGCGCLSLRRCRLSNPDDAMGHSGDGALRFGA",
          "count": 1
        }
      }
    ],
    "dialect": "alphafoldserver",
    "version": 1
  },
  {
    "name": "ORF2601_vs_ORF2974_interactome",
    "modelSeeds": [],
    "sequences": [
      {
        "proteinChain": {
          "sequence": "MSKPKIIAIATLVAVLAGYCLSGYLTLLLLRLDTGLYGWDTYYRYFSALGLPQVAPYATKIKIAGVLGFGLPVLVWAIAVVLIVKPKARALHGDARFAGAADLSKHGLFKPSGNGIVVGKFNGKLVRLSGQQFVILAAPTRSGKGVGVVIPNLLEYQESVVVLDIKQENFDLTSGWRASQGHEVFLFNPFAEDRRTHRWNPLTYVSNDPAFRVSDLMSIAAMLYPDGSDDQKFWVSQARNAFMAFALYLFENWDEELSLGFPGGAGAPTLGGIYRLSSGDGTDLKKYLKSLSERRFLSSNAKSAFANLLSQADETFASIMGTLKEPLNAWINPVLDAATSADDFVLTDLRKKKMTIYIGIQPNKLAESRLIINLLFSQIINLNTRELPKSNPELKYQCLLLMDEFTSIGKVDIIATAVAYMAGYNIRLLPIIQSMAQLDATYGKDLSRTIITNHALQILYAPREQQDANDYSEMLGYTTIKKKNVTRGRETTHSVSEERRALMLPQELKAMGNEKEVFLYEGIPHPVKCDKIRYYEDRHFTARLLPKTEVKTLTIRM",
          "count": 1
        }
      },
      {
        "proteinChain": {
          "sequence": "MPTERPITAAALSIEAQPTSILAAPYRAATLGMVALVSLNAFESLAVAAAMPTVARELNGLPLYALAFGGALATSVIGMTAAGRWSDRRGPGGALAAGLLCFVVGLLVAGLAPSMPMLIVGRLLQGLGAGAYSVALYVIVGRLYPEVLRPRVFAAFSGGWVVPSLIGPGISGLIVQHLGWRWVFLSVPLLAIPAGLLLWPALRGQTWTRDSSDAPTASMGWAIGAAVGVLGVYLGGQLHGMLAPGAMLPALLLAAYCAWRLLPAGTLRLARGLPSVIALRGIAAAAFFGFEAFLPLLLSRERGLSPLLAARALSVGALGWFGGSWYQGHSRAGWSRPRLLKSGALSMTLGIAISSGAVWPAIPVTLAIAGWALTGLGMGLLYPSLSVVLLSLSPPAQQGANSSALQLSEAIAVAATLALAGALFAALLTSATRAAYLSVFVLAWLLAVASLFVARRV",
          "count": 1
        }
      }
    ],
    "dialect": "alphafoldserver",
    "version": 1
  },
  {
    "name": "ORF2601_vs_ORF2975_interactome",
    "modelSeeds": [],
    "sequences": [
      {
        "proteinChain": {
          "sequence": "MSKPKIIAIATLVAVLAGYCLSGYLTLLLLRLDTGLYGWDTYYRYFSALGLPQVAPYATKIKIAGVLGFGLPVLVWAIAVVLIVKPKARALHGDARFAGAADLSKHGLFKPSGNGIVVGKFNGKLVRLSGQQFVILAAPTRSGKGVGVVIPNLLEYQESVVVLDIKQENFDLTSGWRASQGHEVFLFNPFAEDRRTHRWNPLTYVSNDPAFRVSDLMSIAAMLYPDGSDDQKFWVSQARNAFMAFALYLFENWDEELSLGFPGGAGAPTLGGIYRLSSGDGTDLKKYLKSLSERRFLSSNAKSAFANLLSQADETFASIMGTLKEPLNAWINPVLDAATSADDFVLTDLRKKKMTIYIGIQPNKLAESRLIINLLFSQIINLNTRELPKSNPELKYQCLLLMDEFTSIGKVDIIATAVAYMAGYNIRLLPIIQSMAQLDATYGKDLSRTIITNHALQILYAPREQQDANDYSEMLGYTTIKKKNVTRGRETTHSVSEERRALMLPQELKAMGNEKEVFLYEGIPHPVKCDKIRYYEDRHFTARLLPKTEVKTLTIRM",
          "count": 1
        }
      },
      {
        "proteinChain": {
          "sequence": "MRVIRASFASHLEAGLGLASALSAAATPLRWPRLSRLTHAPAGHKASGACKATHLFHTPCGWTLHKAVDKCAQALACNAVKMGGEKMTSRLREAFVLRDHCDPGRIGKVVGAGVVAMVRPASSDARHAVNLEITSVVPTR",
          "count": 1
        }
      }
    ],
    "dialect": "alphafoldserver",
    "version": 1
  },
  {
    "name": "ORF2601_vs_ORF2976_interactome",
    "modelSeeds": [],
    "sequences": [
      {
        "proteinChain": {
          "sequence": "MSKPKIIAIATLVAVLAGYCLSGYLTLLLLRLDTGLYGWDTYYRYFSALGLPQVAPYATKIKIAGVLGFGLPVLVWAIAVVLIVKPKARALHGDARFAGAADLSKHGLFKPSGNGIVVGKFNGKLVRLSGQQFVILAAPTRSGKGVGVVIPNLLEYQESVVVLDIKQENFDLTSGWRASQGHEVFLFNPFAEDRRTHRWNPLTYVSNDPAFRVSDLMSIAAMLYPDGSDDQKFWVSQARNAFMAFALYLFENWDEELSLGFPGGAGAPTLGGIYRLSSGDGTDLKKYLKSLSERRFLSSNAKSAFANLLSQADETFASIMGTLKEPLNAWINPVLDAATSADDFVLTDLRKKKMTIYIGIQPNKLAESRLIINLLFSQIINLNTRELPKSNPELKYQCLLLMDEFTSIGKVDIIATAVAYMAGYNIRLLPIIQSMAQLDATYGKDLSRTIITNHALQILYAPREQQDANDYSEMLGYTTIKKKNVTRGRETTHSVSEERRALMLPQELKAMGNEKEVFLYEGIPHPVKCDKIRYYEDRHFTARLLPKTEVKTLTIRM",
          "count": 1
        }
      },
      {
        "proteinChain": {
          "sequence": "MQRILIPERADWRTQAESLGFHFHTIDGEPYWDESAYYAFSLRQIEDDIEAPTQELHDMAMQLVDEVVGSEALMTRLAIPPFYWEWIANSWKARDPHLYGRMDLAYSGDGPAKLYELNYDTPTSLYESAYFQWLWLEQQIASGALPKGTDQYNLIQDLLCETLGALAVDGAIGAQMHFAAVRDSLEDRATVRYLRDCAHQVGISTEEVAIEDIGLSAEGWFTDEQDRVIHTLFKLYPLEFMMEERFGPALIADRVRLIEPAWKSVLSNKGILPLLWDRHQGHPNLLPARFAQAGEAPSAGWVRKPLLSREGANIALVTAQGETAHTDGPYVDGPAILQAHHPLPVFDGRHALVGSWVVADRPAGLGMRDDDGPITRDTSRFVPHVITD",
          "count": 1
        }
      }
    ],
    "dialect": "alphafoldserver",
    "version": 1
  },
  {
    "name": "ORF2601_vs_ORF2977_interactome",
    "modelSeeds": [],
    "sequences": [
      {
        "proteinChain": {
          "sequence": "MSKPKIIAIATLVAVLAGYCLSGYLTLLLLRLDTGLYGWDTYYRYFSALGLPQVAPYATKIKIAGVLGFGLPVLVWAIAVVLIVKPKARALHGDARFAGAADLSKHGLFKPSGNGIVVGKFNGKLVRLSGQQFVILAAPTRSGKGVGVVIPNLLEYQESVVVLDIKQENFDLTSGWRASQGHEVFLFNPFAEDRRTHRWNPLTYVSNDPAFRVSDLMSIAAMLYPDGSDDQKFWVSQARNAFMAFALYLFENWDEELSLGFPGGAGAPTLGGIYRLSSGDGTDLKKYLKSLSERRFLSSNAKSAFANLLSQADETFASIMGTLKEPLNAWINPVLDAATSADDFVLTDLRKKKMTIYIGIQPNKLAESRLIINLLFSQIINLNTRELPKSNPELKYQCLLLMDEFTSIGKVDIIATAVAYMAGYNIRLLPIIQSMAQLDATYGKDLSRTIITNHALQILYAPREQQDANDYSEMLGYTTIKKKNVTRGRETTHSVSEERRALMLPQELKAMGNEKEVFLYEGIPHPVKCDKIRYYEDRHFTARLLPKTEVKTLTIRM",
          "count": 1
        }
      },
      {
        "proteinChain": {
          "sequence": "MKRSRNLKLTLMAALPAAFVTGCGSEPETGVVLQSASDCYQIKQEQSDIQQCLKAYDEAVAKHQQAAPRFTTRYECDAQFGSCTAITNPQGQQSWIPPMGGFLLGYALGNMSGGGYRYGGSIPLYRDYRSGGYYKPNGDLASNRIGTVRGRSGAIDMPTRAITVSRSGFGSSAAARSSFGSGGRSSGFGG",
          "count": 1
        }
      }
    ],
    "dialect": "alphafoldserver",
    "version": 1
  },
  {
    "name": "ORF2601_vs_ORF2978_interactome",
    "modelSeeds": [],
    "sequences": [
      {
        "proteinChain": {
          "sequence": "MSKPKIIAIATLVAVLAGYCLSGYLTLLLLRLDTGLYGWDTYYRYFSALGLPQVAPYATKIKIAGVLGFGLPVLVWAIAVVLIVKPKARALHGDARFAGAADLSKHGLFKPSGNGIVVGKFNGKLVRLSGQQFVILAAPTRSGKGVGVVIPNLLEYQESVVVLDIKQENFDLTSGWRASQGHEVFLFNPFAEDRRTHRWNPLTYVSNDPAFRVSDLMSIAAMLYPDGSDDQKFWVSQARNAFMAFALYLFENWDEELSLGFPGGAGAPTLGGIYRLSSGDGTDLKKYLKSLSERRFLSSNAKSAFANLLSQADETFASIMGTLKEPLNAWINPVLDAATSADDFVLTDLRKKKMTIYIGIQPNKLAESRLIINLLFSQIINLNTRELPKSNPELKYQCLLLMDEFTSIGKVDIIATAVAYMAGYNIRLLPIIQSMAQLDATYGKDLSRTIITNHALQILYAPREQQDANDYSEMLGYTTIKKKNVTRGRETTHSVSEERRALMLPQELKAMGNEKEVFLYEGIPHPVKCDKIRYYEDRHFTARLLPKTEVKTLTIRM",
          "count": 1
        }
      },
      {
        "proteinChain": {
          "sequence": "MNPINLQSFLAFLSYFGTGLGVLIVSVVLVTLVTPHKDFTLLRQGNVAAATALAGNLIGVALPLHSAITHSVSLIDALIWGLVACGIQVVAYLLANLVAGRISRQITDNITAAGIFSAGVSIAVGLINAAAITP",
          "count": 1
        }
      }
    ],
    "dialect": "alphafoldserver",
    "version": 1
  },
  {
    "name": "ORF2601_vs_ORF2979_interactome",
    "modelSeeds": [],
    "sequences": [
      {
        "proteinChain": {
          "sequence": "MSKPKIIAIATLVAVLAGYCLSGYLTLLLLRLDTGLYGWDTYYRYFSALGLPQVAPYATKIKIAGVLGFGLPVLVWAIAVVLIVKPKARALHGDARFAGAADLSKHGLFKPSGNGIVVGKFNGKLVRLSGQQFVILAAPTRSGKGVGVVIPNLLEYQESVVVLDIKQENFDLTSGWRASQGHEVFLFNPFAEDRRTHRWNPLTYVSNDPAFRVSDLMSIAAMLYPDGSDDQKFWVSQARNAFMAFALYLFENWDEELSLGFPGGAGAPTLGGIYRLSSGDGTDLKKYLKSLSERRFLSSNAKSAFANLLSQADETFASIMGTLKEPLNAWINPVLDAATSADDFVLTDLRKKKMTIYIGIQPNKLAESRLIINLLFSQIINLNTRELPKSNPELKYQCLLLMDEFTSIGKVDIIATAVAYMAGYNIRLLPIIQSMAQLDATYGKDLSRTIITNHALQILYAPREQQDANDYSEMLGYTTIKKKNVTRGRETTHSVSEERRALMLPQELKAMGNEKEVFLYEGIPHPVKCDKIRYYEDRHFTARLLPKTEVKTLTIRM",
          "count": 1
        }
      },
      {
        "proteinChain": {
          "sequence": "MSFFSKLFGQPQPPPLPTSGSGAIGHTLPLGLRVGGQVEIDTTLYRMAPEAMTAELPGGHQGIPCYGHVNLGDGYALHRFYLDDDAFLQVTTVGGDLEAMKAFVYCETVNPPSKQAFQEFVMQHPHLGAAQIEYADKHWQRATQSTDDASRIPPIAYDEVLYRYQPPRRDGDLTHYAMLYSRDVPELQREEFLLVTGEDSGPNEFCVTYAVGIDVTVADLDIT",
          "count": 1
        }
      }
    ],
    "dialect": "alphafoldserver",
    "version": 1
  },
  {
    "name": "ORF2601_vs_ORF2980_interactome",
    "modelSeeds": [],
    "sequences": [
      {
        "proteinChain": {
          "sequence": "MSKPKIIAIATLVAVLAGYCLSGYLTLLLLRLDTGLYGWDTYYRYFSALGLPQVAPYATKIKIAGVLGFGLPVLVWAIAVVLIVKPKARALHGDARFAGAADLSKHGLFKPSGNGIVVGKFNGKLVRLSGQQFVILAAPTRSGKGVGVVIPNLLEYQESVVVLDIKQENFDLTSGWRASQGHEVFLFNPFAEDRRTHRWNPLTYVSNDPAFRVSDLMSIAAMLYPDGSDDQKFWVSQARNAFMAFALYLFENWDEELSLGFPGGAGAPTLGGIYRLSSGDGTDLKKYLKSLSERRFLSSNAKSAFANLLSQADETFASIMGTLKEPLNAWINPVLDAATSADDFVLTDLRKKKMTIYIGIQPNKLAESRLIINLLFSQIINLNTRELPKSNPELKYQCLLLMDEFTSIGKVDIIATAVAYMAGYNIRLLPIIQSMAQLDATYGKDLSRTIITNHALQILYAPREQQDANDYSEMLGYTTIKKKNVTRGRETTHSVSEERRALMLPQELKAMGNEKEVFLYEGIPHPVKCDKIRYYEDRHFTARLLPKTEVKTLTIRM",
          "count": 1
        }
      },
      {
        "proteinChain": {
          "sequence": "MIIVGRLLRVLRRHVRRVSWGTVALALLAHMGLSWLLLLWAGEQKLVGLDAFPYYYMTTATTIGYGDLSPGSAAGHYIAAFVLMPGAVALFATVLAKTSGVLITFWRRHHMGKMAYADLRGHTILIGWQGAASTRLLELLLSDTATDDEGVVLIAEGVAENPMPDHMRFIVAESYTHTEVYLRAGIAGAARVIVNPPSDDQTLAAVFALMAHAPAAHIVAHFDSASAARLVNCHYPAIECTRPMTAEILARAAQDPGSAAITAELLSVDDGPTQFSLAVPASVQPLDYSRLAADFGQRGALLLGLRAPDGALRLNPPARTAVAAGAMLYYLAEQRVPAHAIAWQALRSEAASLPPSPQGV",
          "count": 1
        }
      }
    ],
    "dialect": "alphafoldserver",
    "version": 1
  },
  {
    "name": "ORF2601_vs_ORF2981_interactome",
    "modelSeeds": [],
    "sequences": [
      {
        "proteinChain": {
          "sequence": "MSKPKIIAIATLVAVLAGYCLSGYLTLLLLRLDTGLYGWDTYYRYFSALGLPQVAPYATKIKIAGVLGFGLPVLVWAIAVVLIVKPKARALHGDARFAGAADLSKHGLFKPSGNGIVVGKFNGKLVRLSGQQFVILAAPTRSGKGVGVVIPNLLEYQESVVVLDIKQENFDLTSGWRASQGHEVFLFNPFAEDRRTHRWNPLTYVSNDPAFRVSDLMSIAAMLYPDGSDDQKFWVSQARNAFMAFALYLFENWDEELSLGFPGGAGAPTLGGIYRLSSGDGTDLKKYLKSLSERRFLSSNAKSAFANLLSQADETFASIMGTLKEPLNAWINPVLDAATSADDFVLTDLRKKKMTIYIGIQPNKLAESRLIINLLFSQIINLNTRELPKSNPELKYQCLLLMDEFTSIGKVDIIATAVAYMAGYNIRLLPIIQSMAQLDATYGKDLSRTIITNHALQILYAPREQQDANDYSEMLGYTTIKKKNVTRGRETTHSVSEERRALMLPQELKAMGNEKEVFLYEGIPHPVKCDKIRYYEDRHFTARLLPKTEVKTLTIRM",
          "count": 1
        }
      },
      {
        "proteinChain": {
          "sequence": "MSIFSKLITLLRGTAHETGQKAVDANALRILDQEMRDAGAQLTRSREELTKLMAQSKLAQQKIDARAGKMAEYTRYIEGALAKNDEALAHDVAVKLAALESEDAGDKASKTALDQSVVTLKATIQKTENQLRGMRQQIDTVKATDAVQKAQAAIAARHSGASSKMGSALESLERIKARQAETSARIESAEELEASTGDGDLNRRLAAAGLMEGESNAAAVLARFKKPAAQLGHENTGGTAPLIGQVRDVQQVPRSDS",
          "count": 1
        }
      }
    ],
    "dialect": "alphafoldserver",
    "version": 1
  },
  {
    "name": "ORF2601_vs_ORF2982_interactome",
    "modelSeeds": [],
    "sequences": [
      {
        "proteinChain": {
          "sequence": "MSKPKIIAIATLVAVLAGYCLSGYLTLLLLRLDTGLYGWDTYYRYFSALGLPQVAPYATKIKIAGVLGFGLPVLVWAIAVVLIVKPKARALHGDARFAGAADLSKHGLFKPSGNGIVVGKFNGKLVRLSGQQFVILAAPTRSGKGVGVVIPNLLEYQESVVVLDIKQENFDLTSGWRASQGHEVFLFNPFAEDRRTHRWNPLTYVSNDPAFRVSDLMSIAAMLYPDGSDDQKFWVSQARNAFMAFALYLFENWDEELSLGFPGGAGAPTLGGIYRLSSGDGTDLKKYLKSLSERRFLSSNAKSAFANLLSQADETFASIMGTLKEPLNAWINPVLDAATSADDFVLTDLRKKKMTIYIGIQPNKLAESRLIINLLFSQIINLNTRELPKSNPELKYQCLLLMDEFTSIGKVDIIATAVAYMAGYNIRLLPIIQSMAQLDATYGKDLSRTIITNHALQILYAPREQQDANDYSEMLGYTTIKKKNVTRGRETTHSVSEERRALMLPQELKAMGNEKEVFLYEGIPHPVKCDKIRYYEDRHFTARLLPKTEVKTLTIRM",
          "count": 1
        }
      },
      {
        "proteinChain": {
          "sequence": "MTQYTTVELHGLLAERYRGQPIHVELIDGMEPAINLTLADHGDMQIQVAASGSQVFVSTLLAHAEHVNDRAAFNDACLRLNPLNPLSNLGLVQVDGKDRYVVFGELSASSTLDQIDEEIQTLAANTLDAAESLKPFFS",
          "count": 1
        }
      }
    ],
    "dialect": "alphafoldserver",
    "version": 1
  },
  {
    "name": "ORF2601_vs_ORF2983_interactome",
    "modelSeeds": [],
    "sequences": [
      {
        "proteinChain": {
          "sequence": "MSKPKIIAIATLVAVLAGYCLSGYLTLLLLRLDTGLYGWDTYYRYFSALGLPQVAPYATKIKIAGVLGFGLPVLVWAIAVVLIVKPKARALHGDARFAGAADLSKHGLFKPSGNGIVVGKFNGKLVRLSGQQFVILAAPTRSGKGVGVVIPNLLEYQESVVVLDIKQENFDLTSGWRASQGHEVFLFNPFAEDRRTHRWNPLTYVSNDPAFRVSDLMSIAAMLYPDGSDDQKFWVSQARNAFMAFALYLFENWDEELSLGFPGGAGAPTLGGIYRLSSGDGTDLKKYLKSLSERRFLSSNAKSAFANLLSQADETFASIMGTLKEPLNAWINPVLDAATSADDFVLTDLRKKKMTIYIGIQPNKLAESRLIINLLFSQIINLNTRELPKSNPELKYQCLLLMDEFTSIGKVDIIATAVAYMAGYNIRLLPIIQSMAQLDATYGKDLSRTIITNHALQILYAPREQQDANDYSEMLGYTTIKKKNVTRGRETTHSVSEERRALMLPQELKAMGNEKEVFLYEGIPHPVKCDKIRYYEDRHFTARLLPKTEVKTLTIRM",
          "count": 1
        }
      },
      {
        "proteinChain": {
          "sequence": "MTDLYAEALATFAALYAEAQNSAELEASAMTVATANVDGRPSARTVLLKAFDARGFVFYTHLDSAKGRDLQTHPQAALLFLWRSLREAGIQVRIEGGVQLVSADESDAYFASRPRMSQIGAWASRQSQALGSREEFDAAIAKVEATFAGREVPRPDGWGGFRVVPQAFEFWYGAKFRLHERWRYEADAASHWSKRMLYP",
          "count": 1
        }
      }
    ],
    "dialect": "alphafoldserver",
    "version": 1
  },
  {
    "name": "ORF2601_vs_ORF2984_interactome",
    "modelSeeds": [],
    "sequences": [
      {
        "proteinChain": {
          "sequence": "MSKPKIIAIATLVAVLAGYCLSGYLTLLLLRLDTGLYGWDTYYRYFSALGLPQVAPYATKIKIAGVLGFGLPVLVWAIAVVLIVKPKARALHGDARFAGAADLSKHGLFKPSGNGIVVGKFNGKLVRLSGQQFVILAAPTRSGKGVGVVIPNLLEYQESVVVLDIKQENFDLTSGWRASQGHEVFLFNPFAEDRRTHRWNPLTYVSNDPAFRVSDLMSIAAMLYPDGSDDQKFWVSQARNAFMAFALYLFENWDEELSLGFPGGAGAPTLGGIYRLSSGDGTDLKKYLKSLSERRFLSSNAKSAFANLLSQADETFASIMGTLKEPLNAWINPVLDAATSADDFVLTDLRKKKMTIYIGIQPNKLAESRLIINLLFSQIINLNTRELPKSNPELKYQCLLLMDEFTSIGKVDIIATAVAYMAGYNIRLLPIIQSMAQLDATYGKDLSRTIITNHALQILYAPREQQDANDYSEMLGYTTIKKKNVTRGRETTHSVSEERRALMLPQELKAMGNEKEVFLYEGIPHPVKCDKIRYYEDRHFTARLLPKTEVKTLTIRM",
          "count": 1
        }
      },
      {
        "proteinChain": {
          "sequence": "MNPAPNLVMVGPMGAGKSCIGRRLAERFGLEFVDVDQAIVEQVGSSIPAIFEQHGEARFRQHEAETLQALLEQDNKLISTGGGAVLDPRNRERICARGFVVYLHVSVPAQLTRLARDRNRPLLQRADREQVLHAMAAHRTPLYHQVADLSLETDHLSPAEATAQLVLRLAAQWRMSSNPA",
          "count": 1
        }
      }
    ],
    "dialect": "alphafoldserver",
    "version": 1
  },
  {
    "name": "ORF2601_vs_ORF2985_interactome",
    "modelSeeds": [],
    "sequences": [
      {
        "proteinChain": {
          "sequence": "MSKPKIIAIATLVAVLAGYCLSGYLTLLLLRLDTGLYGWDTYYRYFSALGLPQVAPYATKIKIAGVLGFGLPVLVWAIAVVLIVKPKARALHGDARFAGAADLSKHGLFKPSGNGIVVGKFNGKLVRLSGQQFVILAAPTRSGKGVGVVIPNLLEYQESVVVLDIKQENFDLTSGWRASQGHEVFLFNPFAEDRRTHRWNPLTYVSNDPAFRVSDLMSIAAMLYPDGSDDQKFWVSQARNAFMAFALYLFENWDEELSLGFPGGAGAPTLGGIYRLSSGDGTDLKKYLKSLSERRFLSSNAKSAFANLLSQADETFASIMGTLKEPLNAWINPVLDAATSADDFVLTDLRKKKMTIYIGIQPNKLAESRLIINLLFSQIINLNTRELPKSNPELKYQCLLLMDEFTSIGKVDIIATAVAYMAGYNIRLLPIIQSMAQLDATYGKDLSRTIITNHALQILYAPREQQDANDYSEMLGYTTIKKKNVTRGRETTHSVSEERRALMLPQELKAMGNEKEVFLYEGIPHPVKCDKIRYYEDRHFTARLLPKTEVKTLTIRM",
          "count": 1
        }
      },
      {
        "proteinChain": {
          "sequence": "MTLSRSSRSVDVDGAQPYTITIAPGLLADGARLASHVRGRHALLLSDSQVAPHYAAGVRAALSRARPDLQVGELVIAAGEASKTLETFGSAITALAELGATRDACVFALGGGVVGDLAGFAAACWMRGVDCVQLPTSLLAMVDSSVGGKTAVDIPQGKNLVGAFHPPRAVIADTDTLRTLPARELRAGLAEVIKYGAIRDPLFFQWLHAERRALLDGDAAALAQAIARSCEHKAEIVARDPLEKGERALLNLGHTFGHAIETEQGYGAPGNDNLNHGEAVAVGMVLAARLSAALGMSDVQDTETLRALLHDFDLPTEIPPGLTPQALLARMRLDKKNIAGRLRLVLWRGIGKAEVVPDVEEAAVLEILAG",
          "count": 1
        }
      }
    ],
    "dialect": "alphafoldserver",
    "version": 1
  },
  {
    "name": "ORF2601_vs_ORF2986_interactome",
    "modelSeeds": [],
    "sequences": [
      {
        "proteinChain": {
          "sequence": "MSKPKIIAIATLVAVLAGYCLSGYLTLLLLRLDTGLYGWDTYYRYFSALGLPQVAPYATKIKIAGVLGFGLPVLVWAIAVVLIVKPKARALHGDARFAGAADLSKHGLFKPSGNGIVVGKFNGKLVRLSGQQFVILAAPTRSGKGVGVVIPNLLEYQESVVVLDIKQENFDLTSGWRASQGHEVFLFNPFAEDRRTHRWNPLTYVSNDPAFRVSDLMSIAAMLYPDGSDDQKFWVSQARNAFMAFALYLFENWDEELSLGFPGGAGAPTLGGIYRLSSGDGTDLKKYLKSLSERRFLSSNAKSAFANLLSQADETFASIMGTLKEPLNAWINPVLDAATSADDFVLTDLRKKKMTIYIGIQPNKLAESRLIINLLFSQIINLNTRELPKSNPELKYQCLLLMDEFTSIGKVDIIATAVAYMAGYNIRLLPIIQSMAQLDATYGKDLSRTIITNHALQILYAPREQQDANDYSEMLGYTTIKKKNVTRGRETTHSVSEERRALMLPQELKAMGNEKEVFLYEGIPHPVKCDKIRYYEDRHFTARLLPKTEVKTLTIRM",
          "count": 1
        }
      },
      {
        "proteinChain": {
          "sequence": "MRILLRHDPGGNAPLRYVQLTLQPDLFGGWELLRETGEIGGRTQLRRDQYLQQDEADRAFDKARDSQLKRGFQLITGGADDAPR",
          "count": 1
        }
      }
    ],
    "dialect": "alphafoldserver",
    "version": 1
  },
  {
    "name": "ORF2601_vs_ORF2987_interactome",
    "modelSeeds": [],
    "sequences": [
      {
        "proteinChain": {
          "sequence": "MSKPKIIAIATLVAVLAGYCLSGYLTLLLLRLDTGLYGWDTYYRYFSALGLPQVAPYATKIKIAGVLGFGLPVLVWAIAVVLIVKPKARALHGDARFAGAADLSKHGLFKPSGNGIVVGKFNGKLVRLSGQQFVILAAPTRSGKGVGVVIPNLLEYQESVVVLDIKQENFDLTSGWRASQGHEVFLFNPFAEDRRTHRWNPLTYVSNDPAFRVSDLMSIAAMLYPDGSDDQKFWVSQARNAFMAFALYLFENWDEELSLGFPGGAGAPTLGGIYRLSSGDGTDLKKYLKSLSERRFLSSNAKSAFANLLSQADETFASIMGTLKEPLNAWINPVLDAATSADDFVLTDLRKKKMTIYIGIQPNKLAESRLIINLLFSQIINLNTRELPKSNPELKYQCLLLMDEFTSIGKVDIIATAVAYMAGYNIRLLPIIQSMAQLDATYGKDLSRTIITNHALQILYAPREQQDANDYSEMLGYTTIKKKNVTRGRETTHSVSEERRALMLPQELKAMGNEKEVFLYEGIPHPVKCDKIRYYEDRHFTARLLPKTEVKTLTIRM",
          "count": 1
        }
      },
      {
        "proteinChain": {
          "sequence": "MLKNDRLLRALNRQPVDRTPVWLMRQAGRYLPEYRATRARAGSFLGMAKNPDIACEVTLQPLQRFPLDAAILFSDILTIPDAMGLELYFVEGEGPKFRHPVRDAAAIHRLGVPDMETELRYVMDAVRVIRRELDGSVPLIGFSGSPWTLACYMIEGGGSKEYARIKAMAFNAPELLHHLLNTVTDAVIAYLAAQRAAGAQALQVFDTWGGVLSPAMYREFSLPYLTRIARELERGDGAERTPLVLFGKGNGAYVADLAASGAEAVGVDWTISLADAAQRAGGRVALQGNLDPATLYGSPEAIRAEVGKTLDSYAQGNGGSREGHVFNLGHGMSPDMNPEHVGVLVEAVQTLSKR",
          "count": 1
        }
      }
    ],
    "dialect": "alphafoldserver",
    "version": 1
  },
  {
    "name": "ORF2601_vs_ORF2988_interactome",
    "modelSeeds": [],
    "sequences": [
      {
        "proteinChain": {
          "sequence": "MSKPKIIAIATLVAVLAGYCLSGYLTLLLLRLDTGLYGWDTYYRYFSALGLPQVAPYATKIKIAGVLGFGLPVLVWAIAVVLIVKPKARALHGDARFAGAADLSKHGLFKPSGNGIVVGKFNGKLVRLSGQQFVILAAPTRSGKGVGVVIPNLLEYQESVVVLDIKQENFDLTSGWRASQGHEVFLFNPFAEDRRTHRWNPLTYVSNDPAFRVSDLMSIAAMLYPDGSDDQKFWVSQARNAFMAFALYLFENWDEELSLGFPGGAGAPTLGGIYRLSSGDGTDLKKYLKSLSERRFLSSNAKSAFANLLSQADETFASIMGTLKEPLNAWINPVLDAATSADDFVLTDLRKKKMTIYIGIQPNKLAESRLIINLLFSQIINLNTRELPKSNPELKYQCLLLMDEFTSIGKVDIIATAVAYMAGYNIRLLPIIQSMAQLDATYGKDLSRTIITNHALQILYAPREQQDANDYSEMLGYTTIKKKNVTRGRETTHSVSEERRALMLPQELKAMGNEKEVFLYEGIPHPVKCDKIRYYEDRHFTARLLPKTEVKTLTIRM",
          "count": 1
        }
      },
      {
        "proteinChain": {
          "sequence": "MAFPTAVNDQITDSVTQANTKVLGDAPAIAMGNLYQATAQALANAAHNATNAQQQSYVTAQSATTMGVATLYSIDTATTGVATKQILSTGVPGLVSR",
          "count": 1
        }
      }
    ],
    "dialect": "alphafoldserver",
    "version": 1
  },
  {
    "name": "ORF2601_vs_ORF2989_interactome",
    "modelSeeds": [],
    "sequences": [
      {
        "proteinChain": {
          "sequence": "MSKPKIIAIATLVAVLAGYCLSGYLTLLLLRLDTGLYGWDTYYRYFSALGLPQVAPYATKIKIAGVLGFGLPVLVWAIAVVLIVKPKARALHGDARFAGAADLSKHGLFKPSGNGIVVGKFNGKLVRLSGQQFVILAAPTRSGKGVGVVIPNLLEYQESVVVLDIKQENFDLTSGWRASQGHEVFLFNPFAEDRRTHRWNPLTYVSNDPAFRVSDLMSIAAMLYPDGSDDQKFWVSQARNAFMAFALYLFENWDEELSLGFPGGAGAPTLGGIYRLSSGDGTDLKKYLKSLSERRFLSSNAKSAFANLLSQADETFASIMGTLKEPLNAWINPVLDAATSADDFVLTDLRKKKMTIYIGIQPNKLAESRLIINLLFSQIINLNTRELPKSNPELKYQCLLLMDEFTSIGKVDIIATAVAYMAGYNIRLLPIIQSMAQLDATYGKDLSRTIITNHALQILYAPREQQDANDYSEMLGYTTIKKKNVTRGRETTHSVSEERRALMLPQELKAMGNEKEVFLYEGIPHPVKCDKIRYYEDRHFTARLLPKTEVKTLTIRM",
          "count": 1
        }
      },
      {
        "proteinChain": {
          "sequence": "MAFPTAVNNQITDSVTQVNTKVLGDAPAIAMGNLYQATAQALANAAHNATNAQQQSYVTAQSATTMGVATLYSIDTASTGVVTKQILGV",
          "count": 1
        }
      }
    ],
    "dialect": "alphafoldserver",
    "version": 1
  },
  {
    "name": "ORF2601_vs_ORF2990_interactome",
    "modelSeeds": [],
    "sequences": [
      {
        "proteinChain": {
          "sequence": "MSKPKIIAIATLVAVLAGYCLSGYLTLLLLRLDTGLYGWDTYYRYFSALGLPQVAPYATKIKIAGVLGFGLPVLVWAIAVVLIVKPKARALHGDARFAGAADLSKHGLFKPSGNGIVVGKFNGKLVRLSGQQFVILAAPTRSGKGVGVVIPNLLEYQESVVVLDIKQENFDLTSGWRASQGHEVFLFNPFAEDRRTHRWNPLTYVSNDPAFRVSDLMSIAAMLYPDGSDDQKFWVSQARNAFMAFALYLFENWDEELSLGFPGGAGAPTLGGIYRLSSGDGTDLKKYLKSLSERRFLSSNAKSAFANLLSQADETFASIMGTLKEPLNAWINPVLDAATSADDFVLTDLRKKKMTIYIGIQPNKLAESRLIINLLFSQIINLNTRELPKSNPELKYQCLLLMDEFTSIGKVDIIATAVAYMAGYNIRLLPIIQSMAQLDATYGKDLSRTIITNHALQILYAPREQQDANDYSEMLGYTTIKKKNVTRGRETTHSVSEERRALMLPQELKAMGNEKEVFLYEGIPHPVKCDKIRYYEDRHFTARLLPKTEVKTLTIRM",
          "count": 1
        }
      },
      {
        "proteinChain": {
          "sequence": "MAFPTAVNDQITDSVTQANLQVLGSSPAAAMGNLYQATAQALANAAHNATLAQQQMYVTAQAATTMGVSLLYSLDTGATGAATKKMFG",
          "count": 1
        }
      }
    ],
    "dialect": "alphafoldserver",
    "version": 1
  },
  {
    "name": "ORF2601_vs_ORF2991_interactome",
    "modelSeeds": [],
    "sequences": [
      {
        "proteinChain": {
          "sequence": "MSKPKIIAIATLVAVLAGYCLSGYLTLLLLRLDTGLYGWDTYYRYFSALGLPQVAPYATKIKIAGVLGFGLPVLVWAIAVVLIVKPKARALHGDARFAGAADLSKHGLFKPSGNGIVVGKFNGKLVRLSGQQFVILAAPTRSGKGVGVVIPNLLEYQESVVVLDIKQENFDLTSGWRASQGHEVFLFNPFAEDRRTHRWNPLTYVSNDPAFRVSDLMSIAAMLYPDGSDDQKFWVSQARNAFMAFALYLFENWDEELSLGFPGGAGAPTLGGIYRLSSGDGTDLKKYLKSLSERRFLSSNAKSAFANLLSQADETFASIMGTLKEPLNAWINPVLDAATSADDFVLTDLRKKKMTIYIGIQPNKLAESRLIINLLFSQIINLNTRELPKSNPELKYQCLLLMDEFTSIGKVDIIATAVAYMAGYNIRLLPIIQSMAQLDATYGKDLSRTIITNHALQILYAPREQQDANDYSEMLGYTTIKKKNVTRGRETTHSVSEERRALMLPQELKAMGNEKEVFLYEGIPHPVKCDKIRYYEDRHFTARLLPKTEVKTLTIRM",
          "count": 1
        }
      },
      {
        "proteinChain": {
          "sequence": "MAFPTAVNSQITDSVSQVNTKVLGDAPAIAMGNLFVATSQALSNAAHNATNNQQQSYVTMQASTTQGVSTLYSIDTASDGVATREILSAGLT",
          "count": 1
        }
      }
    ],
    "dialect": "alphafoldserver",
    "version": 1
  },
  {
    "name": "ORF2601_vs_ORF2992_interactome",
    "modelSeeds": [],
    "sequences": [
      {
        "proteinChain": {
          "sequence": "MSKPKIIAIATLVAVLAGYCLSGYLTLLLLRLDTGLYGWDTYYRYFSALGLPQVAPYATKIKIAGVLGFGLPVLVWAIAVVLIVKPKARALHGDARFAGAADLSKHGLFKPSGNGIVVGKFNGKLVRLSGQQFVILAAPTRSGKGVGVVIPNLLEYQESVVVLDIKQENFDLTSGWRASQGHEVFLFNPFAEDRRTHRWNPLTYVSNDPAFRVSDLMSIAAMLYPDGSDDQKFWVSQARNAFMAFALYLFENWDEELSLGFPGGAGAPTLGGIYRLSSGDGTDLKKYLKSLSERRFLSSNAKSAFANLLSQADETFASIMGTLKEPLNAWINPVLDAATSADDFVLTDLRKKKMTIYIGIQPNKLAESRLIINLLFSQIINLNTRELPKSNPELKYQCLLLMDEFTSIGKVDIIATAVAYMAGYNIRLLPIIQSMAQLDATYGKDLSRTIITNHALQILYAPREQQDANDYSEMLGYTTIKKKNVTRGRETTHSVSEERRALMLPQELKAMGNEKEVFLYEGIPHPVKCDKIRYYEDRHFTARLLPKTEVKTLTIRM",
          "count": 1
        }
      },
      {
        "proteinChain": {
          "sequence": "MLQLRHIPTSNTLDVVVRLIRGRTIVATFAPHQKAVINVEFDGILPVIPGAQPLVYRQKLGNMIDVPQGNFAFLERVPDGVALQYACRHEPQNTVLFSASAGVEQRRPSLA",
          "count": 1
        }
      }
    ],
    "dialect": "alphafoldserver",
    "version": 1
  },
  {
    "name": "ORF2601_vs_ORF2993_interactome",
    "modelSeeds": [],
    "sequences": [
      {
        "proteinChain": {
          "sequence": "MSKPKIIAIATLVAVLAGYCLSGYLTLLLLRLDTGLYGWDTYYRYFSALGLPQVAPYATKIKIAGVLGFGLPVLVWAIAVVLIVKPKARALHGDARFAGAADLSKHGLFKPSGNGIVVGKFNGKLVRLSGQQFVILAAPTRSGKGVGVVIPNLLEYQESVVVLDIKQENFDLTSGWRASQGHEVFLFNPFAEDRRTHRWNPLTYVSNDPAFRVSDLMSIAAMLYPDGSDDQKFWVSQARNAFMAFALYLFENWDEELSLGFPGGAGAPTLGGIYRLSSGDGTDLKKYLKSLSERRFLSSNAKSAFANLLSQADETFASIMGTLKEPLNAWINPVLDAATSADDFVLTDLRKKKMTIYIGIQPNKLAESRLIINLLFSQIINLNTRELPKSNPELKYQCLLLMDEFTSIGKVDIIATAVAYMAGYNIRLLPIIQSMAQLDATYGKDLSRTIITNHALQILYAPREQQDANDYSEMLGYTTIKKKNVTRGRETTHSVSEERRALMLPQELKAMGNEKEVFLYEGIPHPVKCDKIRYYEDRHFTARLLPKTEVKTLTIRM",
          "count": 1
        }
      },
      {
        "proteinChain": {
          "sequence": "MPVPRHGAKRAGRKRRQPDRYRRYRCSDGDRPGAGLRDGGDLSGAVGFHRARNGKRGRQPAARTGARRCSSHSNPCLNHPEGSDFVMIDDSSVNSQIVDAVSSIVTLTTGQAPAQALGMLDAVMLETLGMAMHNAVNRQQGAGMINAAAITAACAKMISAPFPVPPPPPPAPPGPPPTVAPLPGPPAVPPPPAALIAAAAAEAKVAVDVLKTQAQGASADAATATADLMEVHALSVPPPLPATAPASGAGLDHAATSDAPAPAAAAATSPAAAATGTPPVAAASAPAAPAAPASASSSAPAPAPPAQS",
          "count": 1
        }
      }
    ],
    "dialect": "alphafoldserver",
    "version": 1
  },
  {
    "name": "ORF2601_vs_ORF2994_interactome",
    "modelSeeds": [],
    "sequences": [
      {
        "proteinChain": {
          "sequence": "MSKPKIIAIATLVAVLAGYCLSGYLTLLLLRLDTGLYGWDTYYRYFSALGLPQVAPYATKIKIAGVLGFGLPVLVWAIAVVLIVKPKARALHGDARFAGAADLSKHGLFKPSGNGIVVGKFNGKLVRLSGQQFVILAAPTRSGKGVGVVIPNLLEYQESVVVLDIKQENFDLTSGWRASQGHEVFLFNPFAEDRRTHRWNPLTYVSNDPAFRVSDLMSIAAMLYPDGSDDQKFWVSQARNAFMAFALYLFENWDEELSLGFPGGAGAPTLGGIYRLSSGDGTDLKKYLKSLSERRFLSSNAKSAFANLLSQADETFASIMGTLKEPLNAWINPVLDAATSADDFVLTDLRKKKMTIYIGIQPNKLAESRLIINLLFSQIINLNTRELPKSNPELKYQCLLLMDEFTSIGKVDIIATAVAYMAGYNIRLLPIIQSMAQLDATYGKDLSRTIITNHALQILYAPREQQDANDYSEMLGYTTIKKKNVTRGRETTHSVSEERRALMLPQELKAMGNEKEVFLYEGIPHPVKCDKIRYYEDRHFTARLLPKTEVKTLTIRM",
          "count": 1
        }
      },
      {
        "proteinChain": {
          "sequence": "MEPTKVNAQVIDVINQVQLATMSPQVVLTSGAGKAYQSVAQSTAIAVQDATDALRNVSTIATTAVGVAMAQYLATGDDKYVTALNQAQALMQGATDDFARIGSAAGLVLKNFPAG",
          "count": 1
        }
      }
    ],
    "dialect": "alphafoldserver",
    "version": 1
  },
  {
    "name": "ORF2601_vs_ORF2995_interactome",
    "modelSeeds": [],
    "sequences": [
      {
        "proteinChain": {
          "sequence": "MSKPKIIAIATLVAVLAGYCLSGYLTLLLLRLDTGLYGWDTYYRYFSALGLPQVAPYATKIKIAGVLGFGLPVLVWAIAVVLIVKPKARALHGDARFAGAADLSKHGLFKPSGNGIVVGKFNGKLVRLSGQQFVILAAPTRSGKGVGVVIPNLLEYQESVVVLDIKQENFDLTSGWRASQGHEVFLFNPFAEDRRTHRWNPLTYVSNDPAFRVSDLMSIAAMLYPDGSDDQKFWVSQARNAFMAFALYLFENWDEELSLGFPGGAGAPTLGGIYRLSSGDGTDLKKYLKSLSERRFLSSNAKSAFANLLSQADETFASIMGTLKEPLNAWINPVLDAATSADDFVLTDLRKKKMTIYIGIQPNKLAESRLIINLLFSQIINLNTRELPKSNPELKYQCLLLMDEFTSIGKVDIIATAVAYMAGYNIRLLPIIQSMAQLDATYGKDLSRTIITNHALQILYAPREQQDANDYSEMLGYTTIKKKNVTRGRETTHSVSEERRALMLPQELKAMGNEKEVFLYEGIPHPVKCDKIRYYEDRHFTARLLPKTEVKTLTIRM",
          "count": 1
        }
      },
      {
        "proteinChain": {
          "sequence": "MSVSIAGRLISMPTMLSMLGRQCLAFIDGGTQWLAWAIQSPGVRYDFPDESSLLDEVQQGLHGSRLALLPQLELRVSPVKLMTLSPPDLGTLAQAEARDTGSVVKAQLQRIFRDNALYTASDLAAGRSLLTQLKIDGAGVFQSLDMEESLALRQLAADAPPDNATPALQQEAAAFAIEQARTPLEFCDYYRFYLACTSTIAAVDERAHAAASALQTLLPQLFTTLDCPQVQGLPSPNEVERSVAEWLARGRQIGFARLSLAAQQIVQHTRYRGDGGDQAAGDAIRLYLQSAQAFLAANRPSRGVLGQDGSSCVFTMQNDALAALLQVNGGIISLRDFGAAPASPTTSQDTDAEATQ",
          "count": 1
        }
      }
    ],
    "dialect": "alphafoldserver",
    "version": 1
  },
  {
    "name": "ORF2601_vs_ORF2996_interactome",
    "modelSeeds": [],
    "sequences": [
      {
        "proteinChain": {
          "sequence": "MSKPKIIAIATLVAVLAGYCLSGYLTLLLLRLDTGLYGWDTYYRYFSALGLPQVAPYATKIKIAGVLGFGLPVLVWAIAVVLIVKPKARALHGDARFAGAADLSKHGLFKPSGNGIVVGKFNGKLVRLSGQQFVILAAPTRSGKGVGVVIPNLLEYQESVVVLDIKQENFDLTSGWRASQGHEVFLFNPFAEDRRTHRWNPLTYVSNDPAFRVSDLMSIAAMLYPDGSDDQKFWVSQARNAFMAFALYLFENWDEELSLGFPGGAGAPTLGGIYRLSSGDGTDLKKYLKSLSERRFLSSNAKSAFANLLSQADETFASIMGTLKEPLNAWINPVLDAATSADDFVLTDLRKKKMTIYIGIQPNKLAESRLIINLLFSQIINLNTRELPKSNPELKYQCLLLMDEFTSIGKVDIIATAVAYMAGYNIRLLPIIQSMAQLDATYGKDLSRTIITNHALQILYAPREQQDANDYSEMLGYTTIKKKNVTRGRETTHSVSEERRALMLPQELKAMGNEKEVFLYEGIPHPVKCDKIRYYEDRHFTARLLPKTEVKTLTIRM",
          "count": 1
        }
      },
      {
        "proteinChain": {
          "sequence": "MSDDTQPTPPDQTPAATAQSSGSSQIEAALKAAQAQIDQAMAASDRAVRAAMQAATAATAAAGNDQAIDNANQALQQAEQAAAAAVTAAQQQTEQAMAATSPATPNADDGIAS",
          "count": 1
        }
      }
    ],
    "dialect": "alphafoldserver",
    "version": 1
  },
  {
    "name": "ORF2601_vs_ORF2997_interactome",
    "modelSeeds": [],
    "sequences": [
      {
        "proteinChain": {
          "sequence": "MSKPKIIAIATLVAVLAGYCLSGYLTLLLLRLDTGLYGWDTYYRYFSALGLPQVAPYATKIKIAGVLGFGLPVLVWAIAVVLIVKPKARALHGDARFAGAADLSKHGLFKPSGNGIVVGKFNGKLVRLSGQQFVILAAPTRSGKGVGVVIPNLLEYQESVVVLDIKQENFDLTSGWRASQGHEVFLFNPFAEDRRTHRWNPLTYVSNDPAFRVSDLMSIAAMLYPDGSDDQKFWVSQARNAFMAFALYLFENWDEELSLGFPGGAGAPTLGGIYRLSSGDGTDLKKYLKSLSERRFLSSNAKSAFANLLSQADETFASIMGTLKEPLNAWINPVLDAATSADDFVLTDLRKKKMTIYIGIQPNKLAESRLIINLLFSQIINLNTRELPKSNPELKYQCLLLMDEFTSIGKVDIIATAVAYMAGYNIRLLPIIQSMAQLDATYGKDLSRTIITNHALQILYAPREQQDANDYSEMLGYTTIKKKNVTRGRETTHSVSEERRALMLPQELKAMGNEKEVFLYEGIPHPVKCDKIRYYEDRHFTARLLPKTEVKTLTIRM",
          "count": 1
        }
      },
      {
        "proteinChain": {
          "sequence": "MTFYTGFDTDQFPGLPALDWLKTQAELAWCGYYLAPAPSHADTGWMGQRAALIAQGWGLAPVYLGQQTIGPGSHDVTARQGSLDGAQAAALARAEGFPDGAVVYLDWEDGGSPPQAAIDYIRMWIAALLGNGFSPGLYCSHARAVEVLSRIGPCPSPRVWAWRVSTAGRHLYAGDIRHVQPSDPAGCGYSQAMLWQYEQDAVLSLPGTPCDGLEVDLSYSSLADPSSA",
          "count": 1
        }
      }
    ],
    "dialect": "alphafoldserver",
    "version": 1
  },
  {
    "name": "ORF2601_vs_ORF2998_interactome",
    "modelSeeds": [],
    "sequences": [
      {
        "proteinChain": {
          "sequence": "MSKPKIIAIATLVAVLAGYCLSGYLTLLLLRLDTGLYGWDTYYRYFSALGLPQVAPYATKIKIAGVLGFGLPVLVWAIAVVLIVKPKARALHGDARFAGAADLSKHGLFKPSGNGIVVGKFNGKLVRLSGQQFVILAAPTRSGKGVGVVIPNLLEYQESVVVLDIKQENFDLTSGWRASQGHEVFLFNPFAEDRRTHRWNPLTYVSNDPAFRVSDLMSIAAMLYPDGSDDQKFWVSQARNAFMAFALYLFENWDEELSLGFPGGAGAPTLGGIYRLSSGDGTDLKKYLKSLSERRFLSSNAKSAFANLLSQADETFASIMGTLKEPLNAWINPVLDAATSADDFVLTDLRKKKMTIYIGIQPNKLAESRLIINLLFSQIINLNTRELPKSNPELKYQCLLLMDEFTSIGKVDIIATAVAYMAGYNIRLLPIIQSMAQLDATYGKDLSRTIITNHALQILYAPREQQDANDYSEMLGYTTIKKKNVTRGRETTHSVSEERRALMLPQELKAMGNEKEVFLYEGIPHPVKCDKIRYYEDRHFTARLLPKTEVKTLTIRM",
          "count": 1
        }
      },
      {
        "proteinChain": {
          "sequence": "MLDDPTCVSFEIPVTEEDAGNFPRWFRAVAPEINVFALKNGDGFNSFNCVLASLTLLINYLLESENDYSSYVIQLTKVRDSLQGHLMQNIMGGFI",
          "count": 1
        }
      }
    ],
    "dialect": "alphafoldserver",
    "version": 1
  },
  {
    "name": "ORF2601_vs_ORF2999_interactome",
    "modelSeeds": [],
    "sequences": [
      {
        "proteinChain": {
          "sequence": "MSKPKIIAIATLVAVLAGYCLSGYLTLLLLRLDTGLYGWDTYYRYFSALGLPQVAPYATKIKIAGVLGFGLPVLVWAIAVVLIVKPKARALHGDARFAGAADLSKHGLFKPSGNGIVVGKFNGKLVRLSGQQFVILAAPTRSGKGVGVVIPNLLEYQESVVVLDIKQENFDLTSGWRASQGHEVFLFNPFAEDRRTHRWNPLTYVSNDPAFRVSDLMSIAAMLYPDGSDDQKFWVSQARNAFMAFALYLFENWDEELSLGFPGGAGAPTLGGIYRLSSGDGTDLKKYLKSLSERRFLSSNAKSAFANLLSQADETFASIMGTLKEPLNAWINPVLDAATSADDFVLTDLRKKKMTIYIGIQPNKLAESRLIINLLFSQIINLNTRELPKSNPELKYQCLLLMDEFTSIGKVDIIATAVAYMAGYNIRLLPIIQSMAQLDATYGKDLSRTIITNHALQILYAPREQQDANDYSEMLGYTTIKKKNVTRGRETTHSVSEERRALMLPQELKAMGNEKEVFLYEGIPHPVKCDKIRYYEDRHFTARLLPKTEVKTLTIRM",
          "count": 1
        }
      },
      {
        "proteinChain": {
          "sequence": "MSTFTVFFCGTGSNSLDYDSANYSEGQLISTLARNHLGVEFDDWLIADGPGSRNQQENDKWTLPGNYTDARGTTFGSGWEENVKHAIAVIKKDPSHMRTLMTDAEIRILQREKAAAEAAGLEPQNTFGGWTPANRHRKIVPQALQKARAKVLRTPLPDRVNLIGWSRGAVTCHMMANAMYADPQLRHICVNIFAIDPVPGPLNFQLNRTTLNTNVLEYRAVYARDERARGFTPIIPDVKVKKELILMPGAHATLVGNASKNGKGGGNQIFPEPGQMVRHLAETFLRDNGTQLGSCLNLKDTGLLELYEQILKDDRSYIAMRQLGYGMGCVETESGDRWAAVGSGAAVAGLTSLPMLHPDPIFVNWHHRSVYIKHYADLTGRPEAIERDLLAQWFPVTTGRFISRP",
          "count": 1
        }
      }
    ],
    "dialect": "alphafoldserver",
    "version": 1
  },
  {
    "name": "ORF2601_vs_ORF3000_interactome",
    "modelSeeds": [],
    "sequences": [
      {
        "proteinChain": {
          "sequence": "MSKPKIIAIATLVAVLAGYCLSGYLTLLLLRLDTGLYGWDTYYRYFSALGLPQVAPYATKIKIAGVLGFGLPVLVWAIAVVLIVKPKARALHGDARFAGAADLSKHGLFKPSGNGIVVGKFNGKLVRLSGQQFVILAAPTRSGKGVGVVIPNLLEYQESVVVLDIKQENFDLTSGWRASQGHEVFLFNPFAEDRRTHRWNPLTYVSNDPAFRVSDLMSIAAMLYPDGSDDQKFWVSQARNAFMAFALYLFENWDEELSLGFPGGAGAPTLGGIYRLSSGDGTDLKKYLKSLSERRFLSSNAKSAFANLLSQADETFASIMGTLKEPLNAWINPVLDAATSADDFVLTDLRKKKMTIYIGIQPNKLAESRLIINLLFSQIINLNTRELPKSNPELKYQCLLLMDEFTSIGKVDIIATAVAYMAGYNIRLLPIIQSMAQLDATYGKDLSRTIITNHALQILYAPREQQDANDYSEMLGYTTIKKKNVTRGRETTHSVSEERRALMLPQELKAMGNEKEVFLYEGIPHPVKCDKIRYYEDRHFTARLLPKTEVKTLTIRM",
          "count": 1
        }
      },
      {
        "proteinChain": {
          "sequence": "MEKQVFDVVQRAYFSGDPLEKMLGKIAAQLSQSAITNGAVCEFVAVEHHGPPGPVLAEIQPPPTQCFPVQHGRQVLGTLNVTPAQERMTPEAMTLCQQIAKYCAYLIKRDAARAFAQDRFGRALSIVGVSEEVLTIDEFVEHGAYSRLPVIVRGEFGTEKETVAVLLHAAAHWREGPFVAIDCAAPGDAPAAWFKRGAGGTLFLQSVDELDDALQRQLAGQLCGLGGPWSAVDGEDSPRVVASTTADLSRRVRAGRFSRALLSQLDVLSIELTPLRKRRTDIGFHVEHVLDRHGLDHGQVVTEVLMDALTHYSWPENLQELERVVLRLAVMTAGRPIGSADIQRHAPRLLEGRVKGAQHDACATMSQPADLPAEPTPPGTPVDWIDGLPHRPGQRLATLHDALRRALVHLGEHYAEPLTLGDLARQAHVSQSHLGFLFRDELGTPFKPMLQQLRIEKAKELLHQQRKLRITEVALKVGFGDLSHFEKSFRRLAGVSPREFRRVYGQD",
          "count": 1
        }
      }
    ],
    "dialect": "alphafoldserver",
    "version": 1
  },
  {
    "name": "ORF2601_vs_ORF3001_interactome",
    "modelSeeds": [],
    "sequences": [
      {
        "proteinChain": {
          "sequence": "MSKPKIIAIATLVAVLAGYCLSGYLTLLLLRLDTGLYGWDTYYRYFSALGLPQVAPYATKIKIAGVLGFGLPVLVWAIAVVLIVKPKARALHGDARFAGAADLSKHGLFKPSGNGIVVGKFNGKLVRLSGQQFVILAAPTRSGKGVGVVIPNLLEYQESVVVLDIKQENFDLTSGWRASQGHEVFLFNPFAEDRRTHRWNPLTYVSNDPAFRVSDLMSIAAMLYPDGSDDQKFWVSQARNAFMAFALYLFENWDEELSLGFPGGAGAPTLGGIYRLSSGDGTDLKKYLKSLSERRFLSSNAKSAFANLLSQADETFASIMGTLKEPLNAWINPVLDAATSADDFVLTDLRKKKMTIYIGIQPNKLAESRLIINLLFSQIINLNTRELPKSNPELKYQCLLLMDEFTSIGKVDIIATAVAYMAGYNIRLLPIIQSMAQLDATYGKDLSRTIITNHALQILYAPREQQDANDYSEMLGYTTIKKKNVTRGRETTHSVSEERRALMLPQELKAMGNEKEVFLYEGIPHPVKCDKIRYYEDRHFTARLLPKTEVKTLTIRM",
          "count": 1
        }
      },
      {
        "proteinChain": {
          "sequence": "MAMLMSQPVPTLRAYATIKSLLWLVSLAIFMQMLDATIVNTALPSMARSLHESPLQMQSVVFSYALAVAMFIPASGWIADRFGTRRTFLVAIIVFTLGSLLCAAAQQLPQLVAARVVQGIGGAMLLPVGRLAVLKTVARADFLRAMSFIAIPALIGPLVGPTLGGWLVEVASWHWVFLINLPIGVIGFIAALKIMPDHYGDARQRFDLIGYLMLAFGMVALSLALDGISELGLRHAFVMLLAIGGLAALAGYWLHAVSTPAALFPLALFKVASYRIGILCNLFARVGSGSMPFLIPLLLQVGLGMSPMNAGLMMVPVALAGMAAKRAAVKLVGRFGYRRVLMLNTVLVGLAMASFALVDVGQPLWLRLVQLACFGAVNSLQFTVMNTVTLRDLDREQASPGNSLLSMVMMLATGFGAAAAGSLLAAFNTHLGDSHGATAALHATFLCVGGITLSSTLIFWQLAETRPHPRQVEEVAE",
          "count": 1
        }
      }
    ],
    "dialect": "alphafoldserver",
    "version": 1
  },
  {
    "name": "ORF2601_vs_ORF3002_interactome",
    "modelSeeds": [],
    "sequences": [
      {
        "proteinChain": {
          "sequence": "MSKPKIIAIATLVAVLAGYCLSGYLTLLLLRLDTGLYGWDTYYRYFSALGLPQVAPYATKIKIAGVLGFGLPVLVWAIAVVLIVKPKARALHGDARFAGAADLSKHGLFKPSGNGIVVGKFNGKLVRLSGQQFVILAAPTRSGKGVGVVIPNLLEYQESVVVLDIKQENFDLTSGWRASQGHEVFLFNPFAEDRRTHRWNPLTYVSNDPAFRVSDLMSIAAMLYPDGSDDQKFWVSQARNAFMAFALYLFENWDEELSLGFPGGAGAPTLGGIYRLSSGDGTDLKKYLKSLSERRFLSSNAKSAFANLLSQADETFASIMGTLKEPLNAWINPVLDAATSADDFVLTDLRKKKMTIYIGIQPNKLAESRLIINLLFSQIINLNTRELPKSNPELKYQCLLLMDEFTSIGKVDIIATAVAYMAGYNIRLLPIIQSMAQLDATYGKDLSRTIITNHALQILYAPREQQDANDYSEMLGYTTIKKKNVTRGRETTHSVSEERRALMLPQELKAMGNEKEVFLYEGIPHPVKCDKIRYYEDRHFTARLLPKTEVKTLTIRM",
          "count": 1
        }
      },
      {
        "proteinChain": {
          "sequence": "MRRLVVVDPVRFLSCLPHRLLAVLWVCLCLAVLPVQARTPATPVPIQLTIADGLPSDTINQLAEDKQGYLWLASDDGLARFDGRNYRIWRMEDGLTSNVVWTICVDANDRVWMGFEDGGVGYLEANTRAFKRLEDPQFPELRDATLWSLAQTPDGDIWIGTAKQGLYRYRPDGRMQHFSAKAGDAGSLPSDNIVGLEVAPDGGLWIGTWGGLVHWDGRRLERVPLPGPSQSVNRMYKEPDGKALWIADFDGNPVRFNTVGRPTASPWQSGTDTAQVRGVLLRDRLGRYWLDTATGLGMSTGDGGVERVPVYSFSAHGLVNRNWITAYQDREGGLWFASLEGGLWHLPPRWDTFALFSHRADDPQSLANPSVVATAPSITGGIWLVGTRGTLEHFDPVTGRVEPRLASVDPERIPDTVIESRRGTVWIGVQERLVRYNPQTGEVRRWPLLGHKESAADLEDVGRPGRMAEDAQGRIWVALLTHGVQLWSSEGQLLRTLDYGSDGLKALTVLDMRIGPDGQIWLSNNAGLWRWDPHADQFVPVRGAPSLPTYVFRQGDGGIVWIGLAGQLRRYLWDGKQLTHLDTVGKDQEFPMVSPTGLVIDAGGVAWVSSHRGLIRVDPGSKLVRVYDVHDGLPSSPLQVATLVQASTGQILGGTSDGIVVFDPATMRPNLRRPQLLIERVSLRRGERELDVTGKAPLQVQDGDRDLHIVARMPTFTNPESTSYRFRLSGYDPDWIDVGSTGERLFSRLPSGHYTLEVQGRTADGIWSASQTLRFQVLPPWWLSPWGLSLLALLTVCVVAAAISLYRRRLRRLNAWQLAVHKQELAEQASLAKTRFLATLGHEVRTPMTGVLGMSELLLKTTQDPTQRSYTESIRRAGAHLLRLVNDALDLARIESGRLELDFQPFSVRQLVAEVEALMAPLAQERGLRFSLEIGLLGDITASGDSTRIRQILLNLLNNAIKFTERGVVALKLTTLGSYQGLRFEVADTGPGINAEQKARLFQRFEQGNGAKTTSRYGGSGLGLAICQELAMAMGGHIEVISRLGAGTRFVVDLPLRWVASNATLDGEVAHAASPVDPQRILLVEDDPTIAEVIIGLLRAQGHSVVHAPHGLAALTEAADNTFDLALLDLDLPGLDGFALARQLRVFGYDMPLVAVTARSDEEAEPTAQEAGFDRFLRKPLTGDMLADTIAEALRRERPREQI",
          "count": 1
        }
      }
    ],
    "dialect": "alphafoldserver",
    "version": 1
  },
  {
    "name": "ORF2601_vs_ORF3003_interactome",
    "modelSeeds": [],
    "sequences": [
      {
        "proteinChain": {
          "sequence": "MSKPKIIAIATLVAVLAGYCLSGYLTLLLLRLDTGLYGWDTYYRYFSALGLPQVAPYATKIKIAGVLGFGLPVLVWAIAVVLIVKPKARALHGDARFAGAADLSKHGLFKPSGNGIVVGKFNGKLVRLSGQQFVILAAPTRSGKGVGVVIPNLLEYQESVVVLDIKQENFDLTSGWRASQGHEVFLFNPFAEDRRTHRWNPLTYVSNDPAFRVSDLMSIAAMLYPDGSDDQKFWVSQARNAFMAFALYLFENWDEELSLGFPGGAGAPTLGGIYRLSSGDGTDLKKYLKSLSERRFLSSNAKSAFANLLSQADETFASIMGTLKEPLNAWINPVLDAATSADDFVLTDLRKKKMTIYIGIQPNKLAESRLIINLLFSQIINLNTRELPKSNPELKYQCLLLMDEFTSIGKVDIIATAVAYMAGYNIRLLPIIQSMAQLDATYGKDLSRTIITNHALQILYAPREQQDANDYSEMLGYTTIKKKNVTRGRETTHSVSEERRALMLPQELKAMGNEKEVFLYEGIPHPVKCDKIRYYEDRHFTARLLPKTEVKTLTIRM",
          "count": 1
        }
      },
      {
        "proteinChain": {
          "sequence": "MPLKALMTRALLLLCLAVVSVWPSSTLAGVPVLPQPRQLTVADGLPSNVVYGFDEDANGYLWLASSDGLARYDGRNFRIWRIEDGLRDNQIWAVHVDKRNRVWIGTGMAGLAMLDPARHQFTFYDGARYPELRGAAIWNIKSTDDGSIWFGTEMSGLYRLRPDGSLEHFAHRADDPRSLPDNAIYRLDVDTRGTLWIGTADGAAHWTGKDFERQAFPDGTAQIITRLTADADGSIWIGTSDDKLFRRDPSGHLSPHRWQAPAEYPVLGVLLRDQDGSYWLDTLAGLGHTTGAEVRNVPLYSLSAHGRIRPNWESAYQDREGGVWFASPNGGLWHLPSNWHRFAVVFNYMDDGGQGGNLAIQGTARSRDGRMWLVGTSGVLERVDPATGKIERVLPSLGSASWSNSVLEDRKGNVWVGQFAELVRFDSATGHVQHWKAAASGSGAAAQDATLDASLEALQQTADGHIWVHATLGLQERDEQGRLLRTMLRGTHGLAADLVVYDLQAGPDGALWLAGNRGVQRWNASVARFERIAGAPDEPVFTFRFSDNQIAWFAGLGKLHRYLWKNGALQHLDTVGPEQNFPALAPQGLVVDHDGVAWLSSMRGLIRVDPATRGVRVFGVHDGLPNPQFVARSLVQSSKGMIVGATPDGLVIFDPAELKPNDHRVPLVIERVGLRRGESGLDLSHVTPLVMQDGDRDLHIVARLLSFADSESNSYRFRLSGYDPDWIDVGPSGERLFSRLPSGHYTLEVQGRTADGIWSASQTLRFQVLPPWWLSPWGLSLLALLTVCVIAAAILLYRRRLRRLNAWQLAVHKQEVAEQASLAKTRFLATLGHEVRTPMTGVLGMSELLLKTSLDIKQRSYTESIRRAGAHLLRLVNDALDLARIESGRLELDVEPFSVRQLVAEVGALMAPLAQERGLRFSLEIGLLGDITASGDCTRIRQILLNLLNNAIKFTERGVVGLKLTTLGSYQGLRFEVADTGPGINAEQKARLFQRFEQGDGARTTSRYGGSGLGLAICQELAIAMGGQIEVISRLGAGTRFVVDLPLRWVASNVALGGQTAHAETAVEPQRILLVEDDPTIAEVIVGLLHAQGHSVVHAPHGLAALTEAADNTFDLALLDLDLPGLDGFALARQLRVFGYDMPLIAVTARADEVAEPSAQEAGFDTFLRKPLTGDMLADSIAEALRRKR",
          "count": 1
        }
      }
    ],
    "dialect": "alphafoldserver",
    "version": 1
  },
  {
    "name": "ORF2601_vs_ORF3004_interactome",
    "modelSeeds": [],
    "sequences": [
      {
        "proteinChain": {
          "sequence": "MSKPKIIAIATLVAVLAGYCLSGYLTLLLLRLDTGLYGWDTYYRYFSALGLPQVAPYATKIKIAGVLGFGLPVLVWAIAVVLIVKPKARALHGDARFAGAADLSKHGLFKPSGNGIVVGKFNGKLVRLSGQQFVILAAPTRSGKGVGVVIPNLLEYQESVVVLDIKQENFDLTSGWRASQGHEVFLFNPFAEDRRTHRWNPLTYVSNDPAFRVSDLMSIAAMLYPDGSDDQKFWVSQARNAFMAFALYLFENWDEELSLGFPGGAGAPTLGGIYRLSSGDGTDLKKYLKSLSERRFLSSNAKSAFANLLSQADETFASIMGTLKEPLNAWINPVLDAATSADDFVLTDLRKKKMTIYIGIQPNKLAESRLIINLLFSQIINLNTRELPKSNPELKYQCLLLMDEFTSIGKVDIIATAVAYMAGYNIRLLPIIQSMAQLDATYGKDLSRTIITNHALQILYAPREQQDANDYSEMLGYTTIKKKNVTRGRETTHSVSEERRALMLPQELKAMGNEKEVFLYEGIPHPVKCDKIRYYEDRHFTARLLPKTEVKTLTIRM",
          "count": 1
        }
      },
      {
        "proteinChain": {
          "sequence": "MAKLTQLQCQGEAVPSGEIQIQQRDVGPAIHRFRQCSQPMHGMHHAVTSVGQQAADRLGHGGIVFHQQDAQRLTCKQLDVTGRDVRAGAVDRQGQIHGEPGADAKPAAHAGLAFHRHGEFLTDRQPEPAAAVARTGARTFALFEALEQSLLLFRPDARPPSRTVKRRASPCWLTVSDTSPRSANLIALPSRWIRI",
          "count": 1
        }
      }
    ],
    "dialect": "alphafoldserver",
    "version": 1
  },
  {
    "name": "ORF2601_vs_ORF3005_interactome",
    "modelSeeds": [],
    "sequences": [
      {
        "proteinChain": {
          "sequence": "MSKPKIIAIATLVAVLAGYCLSGYLTLLLLRLDTGLYGWDTYYRYFSALGLPQVAPYATKIKIAGVLGFGLPVLVWAIAVVLIVKPKARALHGDARFAGAADLSKHGLFKPSGNGIVVGKFNGKLVRLSGQQFVILAAPTRSGKGVGVVIPNLLEYQESVVVLDIKQENFDLTSGWRASQGHEVFLFNPFAEDRRTHRWNPLTYVSNDPAFRVSDLMSIAAMLYPDGSDDQKFWVSQARNAFMAFALYLFENWDEELSLGFPGGAGAPTLGGIYRLSSGDGTDLKKYLKSLSERRFLSSNAKSAFANLLSQADETFASIMGTLKEPLNAWINPVLDAATSADDFVLTDLRKKKMTIYIGIQPNKLAESRLIINLLFSQIINLNTRELPKSNPELKYQCLLLMDEFTSIGKVDIIATAVAYMAGYNIRLLPIIQSMAQLDATYGKDLSRTIITNHALQILYAPREQQDANDYSEMLGYTTIKKKNVTRGRETTHSVSEERRALMLPQELKAMGNEKEVFLYEGIPHPVKCDKIRYYEDRHFTARLLPKTEVKTLTIRM",
          "count": 1
        }
      },
      {
        "proteinChain": {
          "sequence": "MRVLIVVLAVLLAIWPCAAKIPEVPRFRIVGPSEGLPSTMVVAIGQDRAGYLWLGTLDGLVRYDGAGFRTWRHDPADPGSLPCNAVQALHIDALDRVWVGCGKTLSVLDAGRGHFRHYRAADYPLLKDGEIFSIAAFDGGIWAGTTTGALVRIDASGGMSSVDLGGIEGALDRAMVMNLAVDNQHRLWIGTSNGLAYYDGKQLHRQFIADEPNRQSSIFGLQWTGDRLWLGSESGLHVLRADGHWQPLAWSTMFGNGNEFWGAVATPDGEFWLGSGRGLWRTRGERPPVPALSGEGPLSRRNVIGLMGAADGGLWVPMHGTGLGYLPADWKRSAVLKPAVPMGDAIYCNLAPARRSGGLWQVDAQGRLLRVDPSTGDSFQTGLQSPQLKGMELVSALEDRLQRVWLGNLTFGLSRMDLRTGDFVHWPSDGPEPSSSLSAPEWIMEHGDTVWMAFIDMVQQRDLRTGKVLQRMTQQDLHGLRAIDIQQLDQGPDGRVWVAGEGGMFAWDDATGRFVPVAGLEGMPIQAFASQSADTLWVYRASGAEQWQKLAAGWKRVRQVGEADGLNGFDASAMRIDPRGRVWISSLRGLWRIDPSVHPARVRNIGTRDGLTSQEFIQHCLLMSGDTLIGATSDGSTVLLDTAMPDVAPFVPALQLEHVSVLRNGARIALPMDRPFQLGPEDRQLQIVTRLLSYSDPLSNRYRSFLKGFDTDWQTIGNTGIREFASLPAGNYELALQGIDPLGNRSQVRSLQFSVRPPWWRSEIGIALICFSGLLLSALLAAAYRRRIRMRAQWQLAQHKRELAEQASLAKTRFLATLGHEVRTPMTGVLGMSELLLQTPLDGRQQGYASAIQLAGKHLLRLVNDALDLARIEAGKLPLDYRDFDLRQLVGQAVELVRPSAEQKQLAFHCELDDALPPALHGDASRVQQILLNLLFNAVKFTERGSVHLRVTTLSQHTRQGLRVEVRDTGPGMSAEQRGRLFQRFEQAEGALTLARHGGSGLGLAICRELAAAMGGAVTVASELGQGACFVVELPLHWVSTLPTVTPPAVRAPSLREQAPLQLLLVEDDATVAQVIVGLLQARGHHVTHALHGLAALAEVSTRSFDAGLCDLDLPGLDGAALVAQLRARGVRFPIVAVTARADTDAEPQAMAAGCNGFLRKPVTGELLAQALARVLADVDDGQRDNVAVDA",
          "count": 1
        }
      }
    ],
    "dialect": "alphafoldserver",
    "version": 1
  },
  {
    "name": "ORF2601_vs_ORF3006_interactome",
    "modelSeeds": [],
    "sequences": [
      {
        "proteinChain": {
          "sequence": "MSKPKIIAIATLVAVLAGYCLSGYLTLLLLRLDTGLYGWDTYYRYFSALGLPQVAPYATKIKIAGVLGFGLPVLVWAIAVVLIVKPKARALHGDARFAGAADLSKHGLFKPSGNGIVVGKFNGKLVRLSGQQFVILAAPTRSGKGVGVVIPNLLEYQESVVVLDIKQENFDLTSGWRASQGHEVFLFNPFAEDRRTHRWNPLTYVSNDPAFRVSDLMSIAAMLYPDGSDDQKFWVSQARNAFMAFALYLFENWDEELSLGFPGGAGAPTLGGIYRLSSGDGTDLKKYLKSLSERRFLSSNAKSAFANLLSQADETFASIMGTLKEPLNAWINPVLDAATSADDFVLTDLRKKKMTIYIGIQPNKLAESRLIINLLFSQIINLNTRELPKSNPELKYQCLLLMDEFTSIGKVDIIATAVAYMAGYNIRLLPIIQSMAQLDATYGKDLSRTIITNHALQILYAPREQQDANDYSEMLGYTTIKKKNVTRGRETTHSVSEERRALMLPQELKAMGNEKEVFLYEGIPHPVKCDKIRYYEDRHFTARLLPKTEVKTLTIRM",
          "count": 1
        }
      },
      {
        "proteinChain": {
          "sequence": "MTILARLLVSSALVATSLAATAAPARYALDPVHTRVLFAVEHAGFSKALGTVSGSSGTLVFDPDDWAAARLDVTVPLHRADLGDAKWNQATLARNLLDAERFPDAHFVSTHVEASGENHAKVTGNLTLHGVTRPVTLDVTLNALKRHPLPPFRRTAGFSATATLSRSEFGIDAWKSMIGDSVELRIEAEAVREGRADDEPPEPQAAPTPADSAATQESGT",
          "count": 1
        }
      }
    ],
    "dialect": "alphafoldserver",
    "version": 1
  },
  {
    "name": "ORF2601_vs_ORF3007_interactome",
    "modelSeeds": [],
    "sequences": [
      {
        "proteinChain": {
          "sequence": "MSKPKIIAIATLVAVLAGYCLSGYLTLLLLRLDTGLYGWDTYYRYFSALGLPQVAPYATKIKIAGVLGFGLPVLVWAIAVVLIVKPKARALHGDARFAGAADLSKHGLFKPSGNGIVVGKFNGKLVRLSGQQFVILAAPTRSGKGVGVVIPNLLEYQESVVVLDIKQENFDLTSGWRASQGHEVFLFNPFAEDRRTHRWNPLTYVSNDPAFRVSDLMSIAAMLYPDGSDDQKFWVSQARNAFMAFALYLFENWDEELSLGFPGGAGAPTLGGIYRLSSGDGTDLKKYLKSLSERRFLSSNAKSAFANLLSQADETFASIMGTLKEPLNAWINPVLDAATSADDFVLTDLRKKKMTIYIGIQPNKLAESRLIINLLFSQIINLNTRELPKSNPELKYQCLLLMDEFTSIGKVDIIATAVAYMAGYNIRLLPIIQSMAQLDATYGKDLSRTIITNHALQILYAPREQQDANDYSEMLGYTTIKKKNVTRGRETTHSVSEERRALMLPQELKAMGNEKEVFLYEGIPHPVKCDKIRYYEDRHFTARLLPKTEVKTLTIRM",
          "count": 1
        }
      },
      {
        "proteinChain": {
          "sequence": "MSMKNLERWGGVSQTLHWLIALLILVLGIVGLTMGELPKTPKYFWVYTAHKSVGLTVLALVIVRLGWRIYAGAPPPVAGTPRWQERIAGFTHWLLYAMIFAMPLSGWLYDSTSGLRPFRWFGLFDVPKLSPPDEQLRAIAHFIHEWGFWLLIAVVLAHAGAAFYHHLFQRDATLARMLPRGWLAPKP",
          "count": 1
        }
      }
    ],
    "dialect": "alphafoldserver",
    "version": 1
  },
  {
    "name": "ORF2601_vs_ORF3008_interactome",
    "modelSeeds": [],
    "sequences": [
      {
        "proteinChain": {
          "sequence": "MSKPKIIAIATLVAVLAGYCLSGYLTLLLLRLDTGLYGWDTYYRYFSALGLPQVAPYATKIKIAGVLGFGLPVLVWAIAVVLIVKPKARALHGDARFAGAADLSKHGLFKPSGNGIVVGKFNGKLVRLSGQQFVILAAPTRSGKGVGVVIPNLLEYQESVVVLDIKQENFDLTSGWRASQGHEVFLFNPFAEDRRTHRWNPLTYVSNDPAFRVSDLMSIAAMLYPDGSDDQKFWVSQARNAFMAFALYLFENWDEELSLGFPGGAGAPTLGGIYRLSSGDGTDLKKYLKSLSERRFLSSNAKSAFANLLSQADETFASIMGTLKEPLNAWINPVLDAATSADDFVLTDLRKKKMTIYIGIQPNKLAESRLIINLLFSQIINLNTRELPKSNPELKYQCLLLMDEFTSIGKVDIIATAVAYMAGYNIRLLPIIQSMAQLDATYGKDLSRTIITNHALQILYAPREQQDANDYSEMLGYTTIKKKNVTRGRETTHSVSEERRALMLPQELKAMGNEKEVFLYEGIPHPVKCDKIRYYEDRHFTARLLPKTEVKTLTIRM",
          "count": 1
        }
      },
      {
        "proteinChain": {
          "sequence": "MSSKLFVSPMLVAASLVATFAAAPVLAADYVQAPGSSLVFASKYDGEVFTGKFPGFDTTLSFDPANLAGAKLDVRIPLASAVSGNNDRDSTLQGPDFFNVAKFATARYRADKFRALGGNQYAADGTLELRGVSKPVTLTFTWTPGAQPVLAGKAVVKRLDFGVGGGDWADTKTIPNETAISTKVVLKAK",
          "count": 1
        }
      }
    ],
    "dialect": "alphafoldserver",
    "version": 1
  },
  {
    "name": "ORF2601_vs_ORF3009_interactome",
    "modelSeeds": [],
    "sequences": [
      {
        "proteinChain": {
          "sequence": "MSKPKIIAIATLVAVLAGYCLSGYLTLLLLRLDTGLYGWDTYYRYFSALGLPQVAPYATKIKIAGVLGFGLPVLVWAIAVVLIVKPKARALHGDARFAGAADLSKHGLFKPSGNGIVVGKFNGKLVRLSGQQFVILAAPTRSGKGVGVVIPNLLEYQESVVVLDIKQENFDLTSGWRASQGHEVFLFNPFAEDRRTHRWNPLTYVSNDPAFRVSDLMSIAAMLYPDGSDDQKFWVSQARNAFMAFALYLFENWDEELSLGFPGGAGAPTLGGIYRLSSGDGTDLKKYLKSLSERRFLSSNAKSAFANLLSQADETFASIMGTLKEPLNAWINPVLDAATSADDFVLTDLRKKKMTIYIGIQPNKLAESRLIINLLFSQIINLNTRELPKSNPELKYQCLLLMDEFTSIGKVDIIATAVAYMAGYNIRLLPIIQSMAQLDATYGKDLSRTIITNHALQILYAPREQQDANDYSEMLGYTTIKKKNVTRGRETTHSVSEERRALMLPQELKAMGNEKEVFLYEGIPHPVKCDKIRYYEDRHFTARLLPKTEVKTLTIRM",
          "count": 1
        }
      },
      {
        "proteinChain": {
          "sequence": "MPLTLYQRDDCHLCDQAVEVVAQARAGDFDSVFIDDDAALEAVYGARVPVLRDARGRELEWPFDRVRLRAWLDDDAER",
          "count": 1
        }
      }
    ],
    "dialect": "alphafoldserver",
    "version": 1
  },
  {
    "name": "ORF2601_vs_ORF3010_interactome",
    "modelSeeds": [],
    "sequences": [
      {
        "proteinChain": {
          "sequence": "MSKPKIIAIATLVAVLAGYCLSGYLTLLLLRLDTGLYGWDTYYRYFSALGLPQVAPYATKIKIAGVLGFGLPVLVWAIAVVLIVKPKARALHGDARFAGAADLSKHGLFKPSGNGIVVGKFNGKLVRLSGQQFVILAAPTRSGKGVGVVIPNLLEYQESVVVLDIKQENFDLTSGWRASQGHEVFLFNPFAEDRRTHRWNPLTYVSNDPAFRVSDLMSIAAMLYPDGSDDQKFWVSQARNAFMAFALYLFENWDEELSLGFPGGAGAPTLGGIYRLSSGDGTDLKKYLKSLSERRFLSSNAKSAFANLLSQADETFASIMGTLKEPLNAWINPVLDAATSADDFVLTDLRKKKMTIYIGIQPNKLAESRLIINLLFSQIINLNTRELPKSNPELKYQCLLLMDEFTSIGKVDIIATAVAYMAGYNIRLLPIIQSMAQLDATYGKDLSRTIITNHALQILYAPREQQDANDYSEMLGYTTIKKKNVTRGRETTHSVSEERRALMLPQELKAMGNEKEVFLYEGIPHPVKCDKIRYYEDRHFTARLLPKTEVKTLTIRM",
          "count": 1
        }
      },
      {
        "proteinChain": {
          "sequence": "MAVSTFDLFKIGIGPSSSHTVGPMRAAERFVHRWLLDAGRLQDVVRIRAEVFGSLALTGRGHGTDKAVLLGLEGHRPNVIDPDIIPATLERIRASKRIALMGQHAIVFDEKRDLPMNKRQKLPYHTNGMRFTAYDADEAVIATRDYYSVGGGFVVNQDDAADDRIVADETPLPYPFLSGDELLAQCARSGLSIAALMFENEKSWRSEDEIRAGLRELWNAMQSCVTRGIREEGTLPGGLNVSRRAPALYRELSSKPEAAMRDPLTTLDWVNLYALAVNEENAAGGRVVTAPTNGAAGIIPAVLHYFDRFCAGASEQRIFDFLLTAAAIGILYKENASISGAEVGCQGEVGVACSMAAGGLVAALGGNPGQIENAAEIGMEHNLGLTCDPIGGLVQIPCIERNAMGAVKAINASRMAMRGDGKHKVSLDKVIKTMRDTGRDMQDKYKETSRGGLAVNVIEC",
          "count": 1
        }
      }
    ],
    "dialect": "alphafoldserver",
    "version": 1
  },
  {
    "name": "ORF2601_vs_ORF3011_interactome",
    "modelSeeds": [],
    "sequences": [
      {
        "proteinChain": {
          "sequence": "MSKPKIIAIATLVAVLAGYCLSGYLTLLLLRLDTGLYGWDTYYRYFSALGLPQVAPYATKIKIAGVLGFGLPVLVWAIAVVLIVKPKARALHGDARFAGAADLSKHGLFKPSGNGIVVGKFNGKLVRLSGQQFVILAAPTRSGKGVGVVIPNLLEYQESVVVLDIKQENFDLTSGWRASQGHEVFLFNPFAEDRRTHRWNPLTYVSNDPAFRVSDLMSIAAMLYPDGSDDQKFWVSQARNAFMAFALYLFENWDEELSLGFPGGAGAPTLGGIYRLSSGDGTDLKKYLKSLSERRFLSSNAKSAFANLLSQADETFASIMGTLKEPLNAWINPVLDAATSADDFVLTDLRKKKMTIYIGIQPNKLAESRLIINLLFSQIINLNTRELPKSNPELKYQCLLLMDEFTSIGKVDIIATAVAYMAGYNIRLLPIIQSMAQLDATYGKDLSRTIITNHALQILYAPREQQDANDYSEMLGYTTIKKKNVTRGRETTHSVSEERRALMLPQELKAMGNEKEVFLYEGIPHPVKCDKIRYYEDRHFTARLLPKTEVKTLTIRM",
          "count": 1
        }
      },
      {
        "proteinChain": {
          "sequence": "MRKRVCTLMLGLASSPLLAQEASYGPRLEGFDYPHPVKTYAFTSQQQPLEMAYLDVAPTGTPNGHTAVLLHGKNFCAATWEDSIAALSKAGYRVIAPDQIGFCKSSKPAAYQFSFAQLADNTHALLKTLGIERAVVVGHSMGGMLAIRYALMYPQATEHLALVDPIGLEDWKAEGIPWRSVDAWYDNEMKISFERIKKYQMDVYYAGQWKPEFERWARMQAGMSLGKGKQAVAWNQALTYDMVFNQPVVYELPKLAVPTTLFIGLKDRTAIGKDTAPPQVKARVGDYTKLGKRAAAAIPNAKLIEFADLGHSPQVQDPARFNAALLKAIAQ",
          "count": 1
        }
      }
    ],
    "dialect": "alphafoldserver",
    "version": 1
  },
  {
    "name": "ORF2601_vs_ORF3012_interactome",
    "modelSeeds": [],
    "sequences": [
      {
        "proteinChain": {
          "sequence": "MSKPKIIAIATLVAVLAGYCLSGYLTLLLLRLDTGLYGWDTYYRYFSALGLPQVAPYATKIKIAGVLGFGLPVLVWAIAVVLIVKPKARALHGDARFAGAADLSKHGLFKPSGNGIVVGKFNGKLVRLSGQQFVILAAPTRSGKGVGVVIPNLLEYQESVVVLDIKQENFDLTSGWRASQGHEVFLFNPFAEDRRTHRWNPLTYVSNDPAFRVSDLMSIAAMLYPDGSDDQKFWVSQARNAFMAFALYLFENWDEELSLGFPGGAGAPTLGGIYRLSSGDGTDLKKYLKSLSERRFLSSNAKSAFANLLSQADETFASIMGTLKEPLNAWINPVLDAATSADDFVLTDLRKKKMTIYIGIQPNKLAESRLIINLLFSQIINLNTRELPKSNPELKYQCLLLMDEFTSIGKVDIIATAVAYMAGYNIRLLPIIQSMAQLDATYGKDLSRTIITNHALQILYAPREQQDANDYSEMLGYTTIKKKNVTRGRETTHSVSEERRALMLPQELKAMGNEKEVFLYEGIPHPVKCDKIRYYEDRHFTARLLPKTEVKTLTIRM",
          "count": 1
        }
      },
      {
        "proteinChain": {
          "sequence": "VSNVLPVSRRAPVAAVTPTPRLALLGTGTVGRAFVTRYTALQQRQLCLPRFDWLANSRVAQDCGVSAEQALQHANAAPRGQTVLQPWAETTALRAGDVLVDATASDVVADWHVEWLQRGVHVVTANKLGQGTALSRAQALHAARHASGAYYGDSATVGAGLPVLSSVRALVAGGDRIHSIEGVLSGSLAWLFHRYDGSGAFSACVREAMVAGYTEPDPRIDLSGEDVRRKLLILARAAGWQLEAEQVHVESLVPATIARLPLAELDAQLGALDAVVGTRWQQARAAGRCLRFVGRVDAHGASVGLRELALDHPLAGGAGTDNRVAISSDRYRAQPLLIQGPGAGAEVTAAALLDDVLRIVAG",
          "count": 1
        }
      }
    ],
    "dialect": "alphafoldserver",
    "version": 1
  },
  {
    "name": "ORF2601_vs_ORF3013_interactome",
    "modelSeeds": [],
    "sequences": [
      {
        "proteinChain": {
          "sequence": "MSKPKIIAIATLVAVLAGYCLSGYLTLLLLRLDTGLYGWDTYYRYFSALGLPQVAPYATKIKIAGVLGFGLPVLVWAIAVVLIVKPKARALHGDARFAGAADLSKHGLFKPSGNGIVVGKFNGKLVRLSGQQFVILAAPTRSGKGVGVVIPNLLEYQESVVVLDIKQENFDLTSGWRASQGHEVFLFNPFAEDRRTHRWNPLTYVSNDPAFRVSDLMSIAAMLYPDGSDDQKFWVSQARNAFMAFALYLFENWDEELSLGFPGGAGAPTLGGIYRLSSGDGTDLKKYLKSLSERRFLSSNAKSAFANLLSQADETFASIMGTLKEPLNAWINPVLDAATSADDFVLTDLRKKKMTIYIGIQPNKLAESRLIINLLFSQIINLNTRELPKSNPELKYQCLLLMDEFTSIGKVDIIATAVAYMAGYNIRLLPIIQSMAQLDATYGKDLSRTIITNHALQILYAPREQQDANDYSEMLGYTTIKKKNVTRGRETTHSVSEERRALMLPQELKAMGNEKEVFLYEGIPHPVKCDKIRYYEDRHFTARLLPKTEVKTLTIRM",
          "count": 1
        }
      },
      {
        "proteinChain": {
          "sequence": "MSFRDPADAPCTAATAAVRAGIDRDTAYGAVTPPIVVSSNFSFDGFGNKRQYDYTRSGNPTRDLLGEALAELEGGAGGVITSTGMGAINLVLNAVLQPGDTLVVPHDAYGGSWRLFNALAKKGHFALVTADLTDPRSLADALAQSPKLVLIETPSNPLLRITDLRFVIEAAKKVGALTVVDNTFLSPALQKPLDFGADLVLHSTTKYINGHSDVVGGAVVARDAQLHQQLVWWANALGLTGSPFDAFLTLRGLRTLDARLRVHQENADAIAALLDGHAAVNQVYFPGLASHPGHALAARQQKGFGAMMSFELEGGEAAVRAFVDGLRYFTLAESLGGVESLIAHPASMTHAAMTAEARAAAGISDGLLRLSIGIESAEDLLADLRAGLARAEATLTNASRKQVDA",
          "count": 1
        }
      }
    ],
    "dialect": "alphafoldserver",
    "version": 1
  },
  {
    "name": "ORF2601_vs_ORF3014_interactome",
    "modelSeeds": [],
    "sequences": [
      {
        "proteinChain": {
          "sequence": "MSKPKIIAIATLVAVLAGYCLSGYLTLLLLRLDTGLYGWDTYYRYFSALGLPQVAPYATKIKIAGVLGFGLPVLVWAIAVVLIVKPKARALHGDARFAGAADLSKHGLFKPSGNGIVVGKFNGKLVRLSGQQFVILAAPTRSGKGVGVVIPNLLEYQESVVVLDIKQENFDLTSGWRASQGHEVFLFNPFAEDRRTHRWNPLTYVSNDPAFRVSDLMSIAAMLYPDGSDDQKFWVSQARNAFMAFALYLFENWDEELSLGFPGGAGAPTLGGIYRLSSGDGTDLKKYLKSLSERRFLSSNAKSAFANLLSQADETFASIMGTLKEPLNAWINPVLDAATSADDFVLTDLRKKKMTIYIGIQPNKLAESRLIINLLFSQIINLNTRELPKSNPELKYQCLLLMDEFTSIGKVDIIATAVAYMAGYNIRLLPIIQSMAQLDATYGKDLSRTIITNHALQILYAPREQQDANDYSEMLGYTTIKKKNVTRGRETTHSVSEERRALMLPQELKAMGNEKEVFLYEGIPHPVKCDKIRYYEDRHFTARLLPKTEVKTLTIRM",
          "count": 1
        }
      },
      {
        "proteinChain": {
          "sequence": "MSLVNTASPSTNDFVDTPASSDDGITAVRGELVIALPMRHAGMRELRLRYELIGAANAPVVFVAGGISAHRHLAASNLFPEKGWVDGLVGSGRALDPASRRLLAFDFLGADGILDAPIDTADQADAIAALLDALGIGRLHGFVGYSYGALVGLQFAIRHEARVGTLVAVSGAHRAHPYAAAWRALQRRAVALGQLQCAEQHGLALARQFAMLSYRTPEEFSERFDAPPEVINGRVRVAAEDYLDAAGAQYVARTPVNAYLRLSESIDLHRIDPAQVRVPTVVVAVEGDRLVPLADMVSLVEGLGPRGSLRVLRSPYGHDAFLKEIDRIDAILTTALRSTGETP",
          "count": 1
        }
      }
    ],
    "dialect": "alphafoldserver",
    "version": 1
  },
  {
    "name": "ORF2601_vs_ORF3015_interactome",
    "modelSeeds": [],
    "sequences": [
      {
        "proteinChain": {
          "sequence": "MSKPKIIAIATLVAVLAGYCLSGYLTLLLLRLDTGLYGWDTYYRYFSALGLPQVAPYATKIKIAGVLGFGLPVLVWAIAVVLIVKPKARALHGDARFAGAADLSKHGLFKPSGNGIVVGKFNGKLVRLSGQQFVILAAPTRSGKGVGVVIPNLLEYQESVVVLDIKQENFDLTSGWRASQGHEVFLFNPFAEDRRTHRWNPLTYVSNDPAFRVSDLMSIAAMLYPDGSDDQKFWVSQARNAFMAFALYLFENWDEELSLGFPGGAGAPTLGGIYRLSSGDGTDLKKYLKSLSERRFLSSNAKSAFANLLSQADETFASIMGTLKEPLNAWINPVLDAATSADDFVLTDLRKKKMTIYIGIQPNKLAESRLIINLLFSQIINLNTRELPKSNPELKYQCLLLMDEFTSIGKVDIIATAVAYMAGYNIRLLPIIQSMAQLDATYGKDLSRTIITNHALQILYAPREQQDANDYSEMLGYTTIKKKNVTRGRETTHSVSEERRALMLPQELKAMGNEKEVFLYEGIPHPVKCDKIRYYEDRHFTARLLPKTEVKTLTIRM",
          "count": 1
        }
      },
      {
        "proteinChain": {
          "sequence": "MPPDFRDVNLFMRMERYIFIRYHYGRRGAAYLRPLARVDGVPYQVSRTALPALIAACVLLPAWVPAVHAQQRWQWPAAATPSSQTPGAPSTMASSGSGASLQLEWQAPVYLAWVTNPLAGPAQLRLSALSSEDYRAVPQLPLTLELAAHERRLVTRLYPASNQRTLGGFGLTLEVVPGNPGAAPQPVRYQLPFHNVPVQVAQGFGGQFSHVDPPNWYAVDFAMPQGTPVLAAREGVVMQVQRDVLDSTPNDPTAGGGNLVRVLHADGSMALYAHLAPNGVAVRPGQAVRTGERLGTSGNTGFSTAPHLHFAIQRNAGMQLLSLPFRMLGPQGELHFPSPAP",
          "count": 1
        }
      }
    ],
    "dialect": "alphafoldserver",
    "version": 1
  },
  {
    "name": "ORF2601_vs_ORF3016_interactome",
    "modelSeeds": [],
    "sequences": [
      {
        "proteinChain": {
          "sequence": "MSKPKIIAIATLVAVLAGYCLSGYLTLLLLRLDTGLYGWDTYYRYFSALGLPQVAPYATKIKIAGVLGFGLPVLVWAIAVVLIVKPKARALHGDARFAGAADLSKHGLFKPSGNGIVVGKFNGKLVRLSGQQFVILAAPTRSGKGVGVVIPNLLEYQESVVVLDIKQENFDLTSGWRASQGHEVFLFNPFAEDRRTHRWNPLTYVSNDPAFRVSDLMSIAAMLYPDGSDDQKFWVSQARNAFMAFALYLFENWDEELSLGFPGGAGAPTLGGIYRLSSGDGTDLKKYLKSLSERRFLSSNAKSAFANLLSQADETFASIMGTLKEPLNAWINPVLDAATSADDFVLTDLRKKKMTIYIGIQPNKLAESRLIINLLFSQIINLNTRELPKSNPELKYQCLLLMDEFTSIGKVDIIATAVAYMAGYNIRLLPIIQSMAQLDATYGKDLSRTIITNHALQILYAPREQQDANDYSEMLGYTTIKKKNVTRGRETTHSVSEERRALMLPQELKAMGNEKEVFLYEGIPHPVKCDKIRYYEDRHFTARLLPKTEVKTLTIRM",
          "count": 1
        }
      },
      {
        "proteinChain": {
          "sequence": "MSEVSNEAARRRTFAIISHPDAGKTTLTEKLLLFGGAIQMAGSVKGRKAARHATSDWMALEKERGISVTSSVMQFPYEGKIVNLLDTPGHADFGEDTYRVLTAVDSALMVIDVAKGVEERTIKLMEVCRLRDTPIMTFINKLDREGKNPIDLLDEVETVLGIQCAPVTWPIGMGQRLKGVVHLISGEVHLYEQGRNFTRQDSTIFPSLDAPGLVEKIGEQMLAELREELELVQGASNPFDLDAYRAGQQTPVFFGSGVNNFGVQPLLDFFVEHAPPPQTRETTGRRVEPTEAKLSGFVFKIQANMDPQHRDRVAFMRVCSGKFTAGMKTLHVRSGKDVKLANALTFMASDREIAAEAWPGDVIGIHNHGTISIGDTFTEGESLSFTGIPNFAPELFRRARLRDPLKLKQLQKGLAQLSEEGATQFFRPLMSNDLILGAVGVLQFDVVAYRLKDEYGVDAIFEPVSVTTARWVHCDNPKKLEEFREKNAGNLGIDAAGELVYLAPTRVNLQLAQERAPDVRFSATREHAHVKAVD",
          "count": 1
        }
      }
    ],
    "dialect": "alphafoldserver",
    "version": 1
  },
  {
    "name": "ORF2601_vs_ORF3017_interactome",
    "modelSeeds": [],
    "sequences": [
      {
        "proteinChain": {
          "sequence": "MSKPKIIAIATLVAVLAGYCLSGYLTLLLLRLDTGLYGWDTYYRYFSALGLPQVAPYATKIKIAGVLGFGLPVLVWAIAVVLIVKPKARALHGDARFAGAADLSKHGLFKPSGNGIVVGKFNGKLVRLSGQQFVILAAPTRSGKGVGVVIPNLLEYQESVVVLDIKQENFDLTSGWRASQGHEVFLFNPFAEDRRTHRWNPLTYVSNDPAFRVSDLMSIAAMLYPDGSDDQKFWVSQARNAFMAFALYLFENWDEELSLGFPGGAGAPTLGGIYRLSSGDGTDLKKYLKSLSERRFLSSNAKSAFANLLSQADETFASIMGTLKEPLNAWINPVLDAATSADDFVLTDLRKKKMTIYIGIQPNKLAESRLIINLLFSQIINLNTRELPKSNPELKYQCLLLMDEFTSIGKVDIIATAVAYMAGYNIRLLPIIQSMAQLDATYGKDLSRTIITNHALQILYAPREQQDANDYSEMLGYTTIKKKNVTRGRETTHSVSEERRALMLPQELKAMGNEKEVFLYEGIPHPVKCDKIRYYEDRHFTARLLPKTEVKTLTIRM",
          "count": 1
        }
      },
      {
        "proteinChain": {
          "sequence": "MNADASPSTDLRDEIASAVTHGLGAIAALAGGSVLITLAAIYGDGWQLATAIVFSATLVLLYVASTLFHAIPHPGAKARLQVLDHCAIYLLIAGTYTPFTLINLRGPWGWGLFAAIWTIAAAGVIFKLFFTGRFRLLSTVLYLAMGWLIIVAIEPLLRSVDTWSLCWLLAGGLFYTLGTYFYQRDTQRYFHAIWHLFVLAGSACHFVAVIAQVM",
          "count": 1
        }
      }
    ],
    "dialect": "alphafoldserver",
    "version": 1
  },
  {
    "name": "ORF2601_vs_ORF3018_interactome",
    "modelSeeds": [],
    "sequences": [
      {
        "proteinChain": {
          "sequence": "MSKPKIIAIATLVAVLAGYCLSGYLTLLLLRLDTGLYGWDTYYRYFSALGLPQVAPYATKIKIAGVLGFGLPVLVWAIAVVLIVKPKARALHGDARFAGAADLSKHGLFKPSGNGIVVGKFNGKLVRLSGQQFVILAAPTRSGKGVGVVIPNLLEYQESVVVLDIKQENFDLTSGWRASQGHEVFLFNPFAEDRRTHRWNPLTYVSNDPAFRVSDLMSIAAMLYPDGSDDQKFWVSQARNAFMAFALYLFENWDEELSLGFPGGAGAPTLGGIYRLSSGDGTDLKKYLKSLSERRFLSSNAKSAFANLLSQADETFASIMGTLKEPLNAWINPVLDAATSADDFVLTDLRKKKMTIYIGIQPNKLAESRLIINLLFSQIINLNTRELPKSNPELKYQCLLLMDEFTSIGKVDIIATAVAYMAGYNIRLLPIIQSMAQLDATYGKDLSRTIITNHALQILYAPREQQDANDYSEMLGYTTIKKKNVTRGRETTHSVSEERRALMLPQELKAMGNEKEVFLYEGIPHPVKCDKIRYYEDRHFTARLLPKTEVKTLTIRM",
          "count": 1
        }
      },
      {
        "proteinChain": {
          "sequence": "VHEPSPTIAHVNNVPSSPAASPTRVSRRRRWWIGLGIVAALVAIFVLLFDWNWLRGPVERAVSAKTGREFHLGHLDVDLGRITTVRGERLSLGNASWSKRGAMAELNAAEIDVEFWPLLRGKLRLPEIRLEHPTLLLEAGNDSHPGNWVFDQSDGDGSMPRLGRLLVTNGRLQYIDDATRSDVDVAINSLAPPSSDQRAAPIGIDGEGRWKGYPFSLKGNTASPLELSQSEHPFRIDLRGSAGATRTHVRGTLTNPFQFRVFDLQMALSGQDMEDLYPLIGVAMPSTPPYKLDGRLRRDGDVWRYEKFTGTAGDSDLSGTAEIDLRNKRPFLRADLASKRLDFDDLAGFVGAPPKTGNNESANAEQKKQAAQLATSARVLPTTPYDLSKLRAMDAQVRWRAQRINAPSWPLDDMDASLTLKDGLLRLDPLNFGVAGGDIRFTIGMDARKAVITTQLKASIRGIRLDQLFPDATLAKQASGAIGGELDLRGRGNSIAAMLGSADGSIGVGMGRGHVGNLIMELAGLDIAESLKYLLTKDRQIPVRCIFGDFGVQDGLMQSRALAFDSTDTIIVGEGNISLKNETLDLLLRPRPKDRSILSLRSPLRIGGTFKDPSFRPDFKALGVRGAIAVALGSIAPPAALLATFEPGPGKDSDCGGKYAQ",
          "count": 1
        }
      }
    ],
    "dialect": "alphafoldserver",
    "version": 1
  },
  {
    "name": "ORF2601_vs_ORF3019_interactome",
    "modelSeeds": [],
    "sequences": [
      {
        "proteinChain": {
          "sequence": "MSKPKIIAIATLVAVLAGYCLSGYLTLLLLRLDTGLYGWDTYYRYFSALGLPQVAPYATKIKIAGVLGFGLPVLVWAIAVVLIVKPKARALHGDARFAGAADLSKHGLFKPSGNGIVVGKFNGKLVRLSGQQFVILAAPTRSGKGVGVVIPNLLEYQESVVVLDIKQENFDLTSGWRASQGHEVFLFNPFAEDRRTHRWNPLTYVSNDPAFRVSDLMSIAAMLYPDGSDDQKFWVSQARNAFMAFALYLFENWDEELSLGFPGGAGAPTLGGIYRLSSGDGTDLKKYLKSLSERRFLSSNAKSAFANLLSQADETFASIMGTLKEPLNAWINPVLDAATSADDFVLTDLRKKKMTIYIGIQPNKLAESRLIINLLFSQIINLNTRELPKSNPELKYQCLLLMDEFTSIGKVDIIATAVAYMAGYNIRLLPIIQSMAQLDATYGKDLSRTIITNHALQILYAPREQQDANDYSEMLGYTTIKKKNVTRGRETTHSVSEERRALMLPQELKAMGNEKEVFLYEGIPHPVKCDKIRYYEDRHFTARLLPKTEVKTLTIRM",
          "count": 1
        }
      },
      {
        "proteinChain": {
          "sequence": "MQTVRQLLGTKQVEVFAVAADAAVIEAIRLMAEKAIGAVLVMEGPRLVGIVSERDYARKVVLRDRSSSTTSVAQIMSGEVVTVSPSETVERCMQLMTDGRFRHLPVVENGRVQGVISIGDLVKAVIEAQQQDIDQLQRYIAS",
          "count": 1
        }
      }
    ],
    "dialect": "alphafoldserver",
    "version": 1
  },
  {
    "name": "ORF2601_vs_ORF3020_interactome",
    "modelSeeds": [],
    "sequences": [
      {
        "proteinChain": {
          "sequence": "MSKPKIIAIATLVAVLAGYCLSGYLTLLLLRLDTGLYGWDTYYRYFSALGLPQVAPYATKIKIAGVLGFGLPVLVWAIAVVLIVKPKARALHGDARFAGAADLSKHGLFKPSGNGIVVGKFNGKLVRLSGQQFVILAAPTRSGKGVGVVIPNLLEYQESVVVLDIKQENFDLTSGWRASQGHEVFLFNPFAEDRRTHRWNPLTYVSNDPAFRVSDLMSIAAMLYPDGSDDQKFWVSQARNAFMAFALYLFENWDEELSLGFPGGAGAPTLGGIYRLSSGDGTDLKKYLKSLSERRFLSSNAKSAFANLLSQADETFASIMGTLKEPLNAWINPVLDAATSADDFVLTDLRKKKMTIYIGIQPNKLAESRLIINLLFSQIINLNTRELPKSNPELKYQCLLLMDEFTSIGKVDIIATAVAYMAGYNIRLLPIIQSMAQLDATYGKDLSRTIITNHALQILYAPREQQDANDYSEMLGYTTIKKKNVTRGRETTHSVSEERRALMLPQELKAMGNEKEVFLYEGIPHPVKCDKIRYYEDRHFTARLLPKTEVKTLTIRM",
          "count": 1
        }
      },
      {
        "proteinChain": {
          "sequence": "VSAIATAQVPVASERLTVLIAAFNEETSIPLLHPRLCAVLAQLPAVQTHVLYVDDGSTDGTWEVLHALTEADAQVSAVRLSRNFGKEVAISAGLDHVLPGAVVLLDADGQDPPELIPEFVALWRGGYDNIFGTRVIREGESWLKRSAAHAFYRVIRRLSRTPIPADTGDFRLLSPRVVQALQQLRERHRFMKGLFGWVGFRQVALPYRREPRLSGHSKFTVWRLWNFALDGITSFSTVPLRAATYLGLLTALLAFLFGAWVVIKAALVGDPVAGWPTLMSVILFLGGVQLIALGLIGEYLGRLYDEAKQRPLYLVDTHRGAVGVGCDHQSKRGAGHADRTTAVGDQAG",
          "count": 1
        }
      }
    ],
    "dialect": "alphafoldserver",
    "version": 1
  },
  {
    "name": "ORF2601_vs_ORF3021_interactome",
    "modelSeeds": [],
    "sequences": [
      {
        "proteinChain": {
          "sequence": "MSKPKIIAIATLVAVLAGYCLSGYLTLLLLRLDTGLYGWDTYYRYFSALGLPQVAPYATKIKIAGVLGFGLPVLVWAIAVVLIVKPKARALHGDARFAGAADLSKHGLFKPSGNGIVVGKFNGKLVRLSGQQFVILAAPTRSGKGVGVVIPNLLEYQESVVVLDIKQENFDLTSGWRASQGHEVFLFNPFAEDRRTHRWNPLTYVSNDPAFRVSDLMSIAAMLYPDGSDDQKFWVSQARNAFMAFALYLFENWDEELSLGFPGGAGAPTLGGIYRLSSGDGTDLKKYLKSLSERRFLSSNAKSAFANLLSQADETFASIMGTLKEPLNAWINPVLDAATSADDFVLTDLRKKKMTIYIGIQPNKLAESRLIINLLFSQIINLNTRELPKSNPELKYQCLLLMDEFTSIGKVDIIATAVAYMAGYNIRLLPIIQSMAQLDATYGKDLSRTIITNHALQILYAPREQQDANDYSEMLGYTTIKKKNVTRGRETTHSVSEERRALMLPQELKAMGNEKEVFLYEGIPHPVKCDKIRYYEDRHFTARLLPKTEVKTLTIRM",
          "count": 1
        }
      },
      {
        "proteinChain": {
          "sequence": "MGTDAWDGKQAAPPRRARRWLRWLMAAPLLFAAASVLQVLILRVVDPPISSMMAGRYLEAWGEGDWSFSLHRQWRDYDKIAASLPISVVAAEDQQFPMHHGFDLQAIEKARDHNARGGRVRGASTISQQVAKNVFLWQGRSWVRKGLEAWYTVLIELFWPKQRILEMYLNVAEFGDGVYGAQAAAQQFWSKDAAGLSPSESARLAAVLPSPRRYDARRPGAFVQRRAGWIQRQARQLGGPAYLQAP",
          "count": 1
        }
      }
    ],
    "dialect": "alphafoldserver",
    "version": 1
  },
  {
    "name": "ORF2601_vs_ORF3022_interactome",
    "modelSeeds": [],
    "sequences": [
      {
        "proteinChain": {
          "sequence": "MSKPKIIAIATLVAVLAGYCLSGYLTLLLLRLDTGLYGWDTYYRYFSALGLPQVAPYATKIKIAGVLGFGLPVLVWAIAVVLIVKPKARALHGDARFAGAADLSKHGLFKPSGNGIVVGKFNGKLVRLSGQQFVILAAPTRSGKGVGVVIPNLLEYQESVVVLDIKQENFDLTSGWRASQGHEVFLFNPFAEDRRTHRWNPLTYVSNDPAFRVSDLMSIAAMLYPDGSDDQKFWVSQARNAFMAFALYLFENWDEELSLGFPGGAGAPTLGGIYRLSSGDGTDLKKYLKSLSERRFLSSNAKSAFANLLSQADETFASIMGTLKEPLNAWINPVLDAATSADDFVLTDLRKKKMTIYIGIQPNKLAESRLIINLLFSQIINLNTRELPKSNPELKYQCLLLMDEFTSIGKVDIIATAVAYMAGYNIRLLPIIQSMAQLDATYGKDLSRTIITNHALQILYAPREQQDANDYSEMLGYTTIKKKNVTRGRETTHSVSEERRALMLPQELKAMGNEKEVFLYEGIPHPVKCDKIRYYEDRHFTARLLPKTEVKTLTIRM",
          "count": 1
        }
      },
      {
        "proteinChain": {
          "sequence": "MTDHDQLSRFLLPAAGVRGVHVRLTRAWHDIQGAAEYPPAARQLLGEAAVAAALFTGHTKVDGRLSVQLRGNDILRTLFAECTAAGTLRGIVQLAEGADAPTDLRELGEAALLAITIENPGLDPREPQRYQSLVGMQAPDLAEAFETYFQQSEQLPTRLLLAAGPDQAAGLLLQKLPGDEGDTDGWTRIGALFDTLGAPELLSVAGQDLLHRLFHEEEPQLLGSKPLSFGCSCSRERVASMLQSLGEEEARAAAEATGEVEVRCEFCGREYHFPLTALDVLFNAAQPSQEAPERLQ",
          "count": 1
        }
      }
    ],
    "dialect": "alphafoldserver",
    "version": 1
  },
  {
    "name": "ORF2601_vs_ORF3023_interactome",
    "modelSeeds": [],
    "sequences": [
      {
        "proteinChain": {
          "sequence": "MSKPKIIAIATLVAVLAGYCLSGYLTLLLLRLDTGLYGWDTYYRYFSALGLPQVAPYATKIKIAGVLGFGLPVLVWAIAVVLIVKPKARALHGDARFAGAADLSKHGLFKPSGNGIVVGKFNGKLVRLSGQQFVILAAPTRSGKGVGVVIPNLLEYQESVVVLDIKQENFDLTSGWRASQGHEVFLFNPFAEDRRTHRWNPLTYVSNDPAFRVSDLMSIAAMLYPDGSDDQKFWVSQARNAFMAFALYLFENWDEELSLGFPGGAGAPTLGGIYRLSSGDGTDLKKYLKSLSERRFLSSNAKSAFANLLSQADETFASIMGTLKEPLNAWINPVLDAATSADDFVLTDLRKKKMTIYIGIQPNKLAESRLIINLLFSQIINLNTRELPKSNPELKYQCLLLMDEFTSIGKVDIIATAVAYMAGYNIRLLPIIQSMAQLDATYGKDLSRTIITNHALQILYAPREQQDANDYSEMLGYTTIKKKNVTRGRETTHSVSEERRALMLPQELKAMGNEKEVFLYEGIPHPVKCDKIRYYEDRHFTARLLPKTEVKTLTIRM",
          "count": 1
        }
      },
      {
        "proteinChain": {
          "sequence": "MVALAAATGVHAQSAQQLRESTILPVWNKGSGKVEAFLYLEPTGEQKAGARWHFGRNSLDAAFGLSSGDSLGLLCNSSRGTNISGLASHCLLAGIGDDEEDSAAASRRVSGTLGFNRGGGRVGVTAGTGRDTLPAWLIGAGKAPLTRVEQNDLTVFGQKNIGREGFVSIGGTYARARLVPLADVSPAIADQWDSKTLSVGGGYGAFSANVIGRVVDVPGQPEKWEGLGLGLTWRTPWSGQLTVGAENVISRGKNPFAPSNESNSDGTVPYVRYEQDL",
          "count": 1
        }
      }
    ],
    "dialect": "alphafoldserver",
    "version": 1
  },
  {
    "name": "ORF2601_vs_ORF3024_interactome",
    "modelSeeds": [],
    "sequences": [
      {
        "proteinChain": {
          "sequence": "MSKPKIIAIATLVAVLAGYCLSGYLTLLLLRLDTGLYGWDTYYRYFSALGLPQVAPYATKIKIAGVLGFGLPVLVWAIAVVLIVKPKARALHGDARFAGAADLSKHGLFKPSGNGIVVGKFNGKLVRLSGQQFVILAAPTRSGKGVGVVIPNLLEYQESVVVLDIKQENFDLTSGWRASQGHEVFLFNPFAEDRRTHRWNPLTYVSNDPAFRVSDLMSIAAMLYPDGSDDQKFWVSQARNAFMAFALYLFENWDEELSLGFPGGAGAPTLGGIYRLSSGDGTDLKKYLKSLSERRFLSSNAKSAFANLLSQADETFASIMGTLKEPLNAWINPVLDAATSADDFVLTDLRKKKMTIYIGIQPNKLAESRLIINLLFSQIINLNTRELPKSNPELKYQCLLLMDEFTSIGKVDIIATAVAYMAGYNIRLLPIIQSMAQLDATYGKDLSRTIITNHALQILYAPREQQDANDYSEMLGYTTIKKKNVTRGRETTHSVSEERRALMLPQELKAMGNEKEVFLYEGIPHPVKCDKIRYYEDRHFTARLLPKTEVKTLTIRM",
          "count": 1
        }
      },
      {
        "proteinChain": {
          "sequence": "MNCKSNKLRDAVVLALVVGVGGTGTAIAQEAGTTNLDKIEVTGSRIKRADVESSQPVFSMSREDIQAQGLTSIGDVLQNLTANGSALNSTYNNGGNGETRVSLRNLGSNRTLVLVNGRRWVAGTGLGGATDLNTIPTAAIERVEVLKDGASSIYGSDAIAGVVNIILRKDFDGAEANAYFGQYSQGDGSRESYDITIGSSGERFRTLFGAAYVKEEPVSAGDREISAVPIYKTGTAFGSTTSPNGRFALCNGTFSPGACSGTQTRPNGTTGQFGYDAGSTPANWRNWGTGADDVYNFAPDNYLVTPQERKSIFGQASFDITDKVRFTTQATYNNRQSEQLLAAMPIVLGTGPGAGVQAQTVSISANSVYNPFGRDVSRVQRRAQETGGRSFKQNVDTFGFVGALEGSFEVGDRYFSWDAGMSYGRNDQNDTTTGLFNVLALRNALGPSFIDAGGVARCGTAASVITGCVPLNLLGGEGSITPEMLSYSSFVAHDEYQYKMKQYFANFSGDIVDLPGGMLAFAAGVEHRTESGYDSPDALIASGNTTGNARTPTSGSYSLDEAYLEISIPLLKDLPGARTLEFDIASRYSDYNTFGDTTNSKFGFKWKPIEDLLVRGNWAQGFRAPSINELYAGVADSFEQISDPCSTTFGGGYAGLNATQRARCTAQGVPAGGYDQGNAQIRISTGGNPNLQPETSTSKTLGLVWSPSFFEGFDVSLDWWQIKLENTVTSFSGQRILDDCVRDGVAQACGLFTRAADGSIADLLSAGLNIGSTVVEGYDMTLNYRLPAQAWGSLSFNWDTTYFAKYEDNNDGNNLVGEYFDRNNNWRIRSNLMTRWELGDFGATWLVRYFSKQDEPCPFSDNDYGFGQLCSNFNADDSDRSYNRIGATVYNDVSFYWSAPWNARITLGLNNAFDRNPPVSYTTFANSFDPQYEVPGRFLYMQYRQKF",
          "count": 1
        }
      }
    ],
    "dialect": "alphafoldserver",
    "version": 1
  },
  {
    "name": "ORF2601_vs_ORF3025_interactome",
    "modelSeeds": [],
    "sequences": [
      {
        "proteinChain": {
          "sequence": "MSKPKIIAIATLVAVLAGYCLSGYLTLLLLRLDTGLYGWDTYYRYFSALGLPQVAPYATKIKIAGVLGFGLPVLVWAIAVVLIVKPKARALHGDARFAGAADLSKHGLFKPSGNGIVVGKFNGKLVRLSGQQFVILAAPTRSGKGVGVVIPNLLEYQESVVVLDIKQENFDLTSGWRASQGHEVFLFNPFAEDRRTHRWNPLTYVSNDPAFRVSDLMSIAAMLYPDGSDDQKFWVSQARNAFMAFALYLFENWDEELSLGFPGGAGAPTLGGIYRLSSGDGTDLKKYLKSLSERRFLSSNAKSAFANLLSQADETFASIMGTLKEPLNAWINPVLDAATSADDFVLTDLRKKKMTIYIGIQPNKLAESRLIINLLFSQIINLNTRELPKSNPELKYQCLLLMDEFTSIGKVDIIATAVAYMAGYNIRLLPIIQSMAQLDATYGKDLSRTIITNHALQILYAPREQQDANDYSEMLGYTTIKKKNVTRGRETTHSVSEERRALMLPQELKAMGNEKEVFLYEGIPHPVKCDKIRYYEDRHFTARLLPKTEVKTLTIRM",
          "count": 1
        }
      },
      {
        "proteinChain": {
          "sequence": "MTEAVELYKAGAAALVRRDFDQAQVFFSRASQLDPGSAENVIGLSLTASALGAHRLAKSHALSATSLRVDGGSVAVNVARRLSYFNEYSALVEFVENRLAENPLSPIQLAEIAVLLSGIGDQDNAMRLVDQALLADPKHVPSIYFKGNLLSFMGDAKGAELAYEHALSIDGGYLQASWMLSGLRLQTAQSNHIDRLRSQLVRCRAGSLGEAYLRYALHKELHDLTEYKLAWAELERANQVMRSLVNYRESESAMLIDELLRKFSERSLKVRSVVEQDCLPIFVVGLHRSGTTLLERMLSGHAELAAAGETYSFPEQLRHVVDHYARDAVDLTIAQKFSDSHLDAIATGYRRTVPWMAKGSRGYVEKLPANFLNVPMIAKCLPSAKIICIERDPMDVCFSNLRLLFSGVANYSYRQDELARFHCRYQALVKHWDLIASDVFMRIRYSDLVAEPEATLRHVMEFCGMTFQSGMLDVGIGKQAVSTASVASVRAGISPDRGGVWRNYSSWLEPLRSIVAEG",
          "count": 1
        }
      }
    ],
    "dialect": "alphafoldserver",
    "version": 1
  },
  {
    "name": "ORF2601_vs_ORF3026_interactome",
    "modelSeeds": [],
    "sequences": [
      {
        "proteinChain": {
          "sequence": "MSKPKIIAIATLVAVLAGYCLSGYLTLLLLRLDTGLYGWDTYYRYFSALGLPQVAPYATKIKIAGVLGFGLPVLVWAIAVVLIVKPKARALHGDARFAGAADLSKHGLFKPSGNGIVVGKFNGKLVRLSGQQFVILAAPTRSGKGVGVVIPNLLEYQESVVVLDIKQENFDLTSGWRASQGHEVFLFNPFAEDRRTHRWNPLTYVSNDPAFRVSDLMSIAAMLYPDGSDDQKFWVSQARNAFMAFALYLFENWDEELSLGFPGGAGAPTLGGIYRLSSGDGTDLKKYLKSLSERRFLSSNAKSAFANLLSQADETFASIMGTLKEPLNAWINPVLDAATSADDFVLTDLRKKKMTIYIGIQPNKLAESRLIINLLFSQIINLNTRELPKSNPELKYQCLLLMDEFTSIGKVDIIATAVAYMAGYNIRLLPIIQSMAQLDATYGKDLSRTIITNHALQILYAPREQQDANDYSEMLGYTTIKKKNVTRGRETTHSVSEERRALMLPQELKAMGNEKEVFLYEGIPHPVKCDKIRYYEDRHFTARLLPKTEVKTLTIRM",
          "count": 1
        }
      },
      {
        "proteinChain": {
          "sequence": "MNDTIDSSLTTPRASSGRGNRLSADDWAQAALDLIAEQGVGAVAVEPLARRLGVTKGSFYWHFPSRDALLQAALERWEIFEQKEVFGSLEDVPDPSARLRALFQLVAHEVKPHVIYSELLKALDHPAVRPVIDRVSQRRLDYLIASFRQAGLTRTDAQHRARLAYAAYVGFLQLSLQLQQPKPAREDFEAYVEHVIQTLIPG",
          "count": 1
        }
      }
    ],
    "dialect": "alphafoldserver",
    "version": 1
  },
  {
    "name": "ORF2601_vs_ORF3027_interactome",
    "modelSeeds": [],
    "sequences": [
      {
        "proteinChain": {
          "sequence": "MSKPKIIAIATLVAVLAGYCLSGYLTLLLLRLDTGLYGWDTYYRYFSALGLPQVAPYATKIKIAGVLGFGLPVLVWAIAVVLIVKPKARALHGDARFAGAADLSKHGLFKPSGNGIVVGKFNGKLVRLSGQQFVILAAPTRSGKGVGVVIPNLLEYQESVVVLDIKQENFDLTSGWRASQGHEVFLFNPFAEDRRTHRWNPLTYVSNDPAFRVSDLMSIAAMLYPDGSDDQKFWVSQARNAFMAFALYLFENWDEELSLGFPGGAGAPTLGGIYRLSSGDGTDLKKYLKSLSERRFLSSNAKSAFANLLSQADETFASIMGTLKEPLNAWINPVLDAATSADDFVLTDLRKKKMTIYIGIQPNKLAESRLIINLLFSQIINLNTRELPKSNPELKYQCLLLMDEFTSIGKVDIIATAVAYMAGYNIRLLPIIQSMAQLDATYGKDLSRTIITNHALQILYAPREQQDANDYSEMLGYTTIKKKNVTRGRETTHSVSEERRALMLPQELKAMGNEKEVFLYEGIPHPVKCDKIRYYEDRHFTARLLPKTEVKTLTIRM",
          "count": 1
        }
      },
      {
        "proteinChain": {
          "sequence": "MVISPASLASAASVSSVNAGDAVLAVSMRGSEHAPSVVFAHGFGQTRHAWEATATTLADRGYRTLSYDARGHGDSSANAVGLPYSATQFTDDLIVLAGEQPEPPVLVAASMGGLFGLLAEARWPGLFRAIVLVDITPRWDTTGVERILRFMTAHPDGFVSLDAAADAIAVYLPHRPRKTPGQLQALLRQRADGRWRWHWDPRLVDELAGQDAQLQQHALLEAAAQARCPMLLISGGRSDLVTPANIAEFLSIAPHAQHVHLPHATHMLAGDDNTTFTATVLHYLDALPAACTIAASNTTEHVTGARP",
          "count": 1
        }
      }
    ],
    "dialect": "alphafoldserver",
    "version": 1
  },
  {
    "name": "ORF2601_vs_ORF3028_interactome",
    "modelSeeds": [],
    "sequences": [
      {
        "proteinChain": {
          "sequence": "MSKPKIIAIATLVAVLAGYCLSGYLTLLLLRLDTGLYGWDTYYRYFSALGLPQVAPYATKIKIAGVLGFGLPVLVWAIAVVLIVKPKARALHGDARFAGAADLSKHGLFKPSGNGIVVGKFNGKLVRLSGQQFVILAAPTRSGKGVGVVIPNLLEYQESVVVLDIKQENFDLTSGWRASQGHEVFLFNPFAEDRRTHRWNPLTYVSNDPAFRVSDLMSIAAMLYPDGSDDQKFWVSQARNAFMAFALYLFENWDEELSLGFPGGAGAPTLGGIYRLSSGDGTDLKKYLKSLSERRFLSSNAKSAFANLLSQADETFASIMGTLKEPLNAWINPVLDAATSADDFVLTDLRKKKMTIYIGIQPNKLAESRLIINLLFSQIINLNTRELPKSNPELKYQCLLLMDEFTSIGKVDIIATAVAYMAGYNIRLLPIIQSMAQLDATYGKDLSRTIITNHALQILYAPREQQDANDYSEMLGYTTIKKKNVTRGRETTHSVSEERRALMLPQELKAMGNEKEVFLYEGIPHPVKCDKIRYYEDRHFTARLLPKTEVKTLTIRM",
          "count": 1
        }
      },
      {
        "proteinChain": {
          "sequence": "MSIIAPFLLVILAAGIAAYHRMRLATWVAISACVLVACWLLGANLTATIVAAALVVLISAPVLLPFLRKPLLTTPLMGFFRKVLPPLSQTERIALETGSVGFEGELFTGDPDWQKLLNYPKPQLTAEEQAFLDGPVEELCKMINDWEITHVHADLPPELWDFIKKNKFFGMIIPKQYGGLGFSALAHHKVIQKLSSISSVVSSTVGVPNSLGPGELLLHYGTPEQKDYYLPRLAVGAEVPCFGLTGPFAGSDATSIPDYGIVCKGEWNGANVLGVKLTFDKRYITLAPVASLIGLAFRAYDPDGLIGDKKDIGITLALLPRETPGVEIGRRHFPLNSPFQNGPIHGEEVFIPLSQLIGGVEMVGKGWNMLNECLAVGRSITLPSTASGGSKAAAVVTGAYARIRKQFGLSVGRFEGVEEALARIGGKAYAISALSQATAAAVDRGDVPSVPSAIAKYHCTTMGREVVSDMMDVIGGKGIILGPRNFAGRAWQAAPIGVTVEGANIMTRSLLIFGQGAILCHPWVLKEMQAAQDPDTRRGLEQFDQSLFGHIRFGISNAVRSFWFGLTGARLGAAPGDAYTRRFFRKLDRYSANLALMADVSMLMLGGKLKFKESLSGRLGDVLSHIYMTSAILKRYHDEGAPASDQPLLAWAFHDSVHKIETALSAALRNFPIRPVGWLMWVLIFPLGRRAEAPGDRLGHRVASLLMTPNEARDRLAKGVFLTPCANNPGGRIASYLTKAVMAEPVERKFLKALKTKGIEALDFPAQLDEAVAEGVISMEERKLLEELREIMMDTITVDDFDPHELRAASFYDKPQVQQPREAA",
          "count": 1
        }
      }
    ],
    "dialect": "alphafoldserver",
    "version": 1
  },
  {
    "name": "ORF2601_vs_ORF3029_interactome",
    "modelSeeds": [],
    "sequences": [
      {
        "proteinChain": {
          "sequence": "MSKPKIIAIATLVAVLAGYCLSGYLTLLLLRLDTGLYGWDTYYRYFSALGLPQVAPYATKIKIAGVLGFGLPVLVWAIAVVLIVKPKARALHGDARFAGAADLSKHGLFKPSGNGIVVGKFNGKLVRLSGQQFVILAAPTRSGKGVGVVIPNLLEYQESVVVLDIKQENFDLTSGWRASQGHEVFLFNPFAEDRRTHRWNPLTYVSNDPAFRVSDLMSIAAMLYPDGSDDQKFWVSQARNAFMAFALYLFENWDEELSLGFPGGAGAPTLGGIYRLSSGDGTDLKKYLKSLSERRFLSSNAKSAFANLLSQADETFASIMGTLKEPLNAWINPVLDAATSADDFVLTDLRKKKMTIYIGIQPNKLAESRLIINLLFSQIINLNTRELPKSNPELKYQCLLLMDEFTSIGKVDIIATAVAYMAGYNIRLLPIIQSMAQLDATYGKDLSRTIITNHALQILYAPREQQDANDYSEMLGYTTIKKKNVTRGRETTHSVSEERRALMLPQELKAMGNEKEVFLYEGIPHPVKCDKIRYYEDRHFTARLLPKTEVKTLTIRM",
          "count": 1
        }
      },
      {
        "proteinChain": {
          "sequence": "MSLFAIVAGVCIALLHVYILVLEMVLWTHPLGLKTFRNSLERAQATRVLAANQGLYNGFLAAGLLWGALAARPDVLSFFLVCVVVAGCYGAYSVNRRIFFVQALPALIALALVWLPF",
          "count": 1
        }
      }
    ],
    "dialect": "alphafoldserver",
    "version": 1
  },
  {
    "name": "ORF2601_vs_ORF3030_interactome",
    "modelSeeds": [],
    "sequences": [
      {
        "proteinChain": {
          "sequence": "MSKPKIIAIATLVAVLAGYCLSGYLTLLLLRLDTGLYGWDTYYRYFSALGLPQVAPYATKIKIAGVLGFGLPVLVWAIAVVLIVKPKARALHGDARFAGAADLSKHGLFKPSGNGIVVGKFNGKLVRLSGQQFVILAAPTRSGKGVGVVIPNLLEYQESVVVLDIKQENFDLTSGWRASQGHEVFLFNPFAEDRRTHRWNPLTYVSNDPAFRVSDLMSIAAMLYPDGSDDQKFWVSQARNAFMAFALYLFENWDEELSLGFPGGAGAPTLGGIYRLSSGDGTDLKKYLKSLSERRFLSSNAKSAFANLLSQADETFASIMGTLKEPLNAWINPVLDAATSADDFVLTDLRKKKMTIYIGIQPNKLAESRLIINLLFSQIINLNTRELPKSNPELKYQCLLLMDEFTSIGKVDIIATAVAYMAGYNIRLLPIIQSMAQLDATYGKDLSRTIITNHALQILYAPREQQDANDYSEMLGYTTIKKKNVTRGRETTHSVSEERRALMLPQELKAMGNEKEVFLYEGIPHPVKCDKIRYYEDRHFTARLLPKTEVKTLTIRM",
          "count": 1
        }
      },
      {
        "proteinChain": {
          "sequence": "MRSSPPLAWSFLYFFCLLSGYYVLRPVREAMGASADVEALFPTGMIAFFAAHGVPLKDFTLQVLFTCTFLIMVLLQPVYGALVSRYPRRVFLPGVYGFFIATLLLFYVLFDSGVPGRGMAFFLWVTVFNLFAVAVFWSFMADVFSNAQARSYYGYIGAAGTLGAFLGPVLTRVLVERIGIAHLMLVSAGFLAVCVVCVLRLRLWAVAREQEGQLSSGEVPMGGDVLGGLKLIVREPLLRWLAFMVLFGVGVGTLLYNEQAALVRRLYTDAAAATAYYSSIDLAINALALVLQLLVTRALLSRFGIAPALLIPGVAIMLGYAALAASPLPMMIAIVQVITRSSEFALAKPARETLYTRVNREWRYKAGAAIDTVVYRGGDLTFVWVHKLVSAFGSSAVFGVGLLVATGMTVGAFGLLRQARKLPAERDVETDKRVSE",
          "count": 1
        }
      }
    ],
    "dialect": "alphafoldserver",
    "version": 1
  },
  {
    "name": "ORF2601_vs_ORF3031_interactome",
    "modelSeeds": [],
    "sequences": [
      {
        "proteinChain": {
          "sequence": "MSKPKIIAIATLVAVLAGYCLSGYLTLLLLRLDTGLYGWDTYYRYFSALGLPQVAPYATKIKIAGVLGFGLPVLVWAIAVVLIVKPKARALHGDARFAGAADLSKHGLFKPSGNGIVVGKFNGKLVRLSGQQFVILAAPTRSGKGVGVVIPNLLEYQESVVVLDIKQENFDLTSGWRASQGHEVFLFNPFAEDRRTHRWNPLTYVSNDPAFRVSDLMSIAAMLYPDGSDDQKFWVSQARNAFMAFALYLFENWDEELSLGFPGGAGAPTLGGIYRLSSGDGTDLKKYLKSLSERRFLSSNAKSAFANLLSQADETFASIMGTLKEPLNAWINPVLDAATSADDFVLTDLRKKKMTIYIGIQPNKLAESRLIINLLFSQIINLNTRELPKSNPELKYQCLLLMDEFTSIGKVDIIATAVAYMAGYNIRLLPIIQSMAQLDATYGKDLSRTIITNHALQILYAPREQQDANDYSEMLGYTTIKKKNVTRGRETTHSVSEERRALMLPQELKAMGNEKEVFLYEGIPHPVKCDKIRYYEDRHFTARLLPKTEVKTLTIRM",
          "count": 1
        }
      },
      {
        "proteinChain": {
          "sequence": "MTEMRTRRRFRPLAIGLFGALLPLALSSTAQTPAPTAAALQAATVAQSPTAPLPYRTSLPANQVLAPAAGFDVAAFESMADQLTYGNRVPGMAMAIVQGGKVLSARGYGVTDVNHPQPVDGHTVFRLASLSKAFAGTMAGLLVNDGVLRWDSKVVDYVPGFQLSDNAATRQLTVAEVLSHRVGLTRNAYDRDIESNVDYYSLSHKLAAAPLRCAPGDCYAYQNVAFSLVGDVVFAASGSFYEQSVERRIFKPLGMNDASMGLAGIQASPHWARPHVRSRNGWVSLTPKPTYYRLAPAAGVNASASDMAQWLLAHTGHRTDVLPAPLLATLHAPLISTPGEMRSGWRHERVDAASYALGWRVFDYAGHQVVFHAGAVQGYRGLVALLPERDLGVAILWNGESGLPSGMLPTILDRALGLPAKRWLDIDVDGDFGSENMLAEKPDPAGKGASSGKSVASPR",
          "count": 1
        }
      }
    ],
    "dialect": "alphafoldserver",
    "version": 1
  },
  {
    "name": "ORF2601_vs_ORF3032_interactome",
    "modelSeeds": [],
    "sequences": [
      {
        "proteinChain": {
          "sequence": "MSKPKIIAIATLVAVLAGYCLSGYLTLLLLRLDTGLYGWDTYYRYFSALGLPQVAPYATKIKIAGVLGFGLPVLVWAIAVVLIVKPKARALHGDARFAGAADLSKHGLFKPSGNGIVVGKFNGKLVRLSGQQFVILAAPTRSGKGVGVVIPNLLEYQESVVVLDIKQENFDLTSGWRASQGHEVFLFNPFAEDRRTHRWNPLTYVSNDPAFRVSDLMSIAAMLYPDGSDDQKFWVSQARNAFMAFALYLFENWDEELSLGFPGGAGAPTLGGIYRLSSGDGTDLKKYLKSLSERRFLSSNAKSAFANLLSQADETFASIMGTLKEPLNAWINPVLDAATSADDFVLTDLRKKKMTIYIGIQPNKLAESRLIINLLFSQIINLNTRELPKSNPELKYQCLLLMDEFTSIGKVDIIATAVAYMAGYNIRLLPIIQSMAQLDATYGKDLSRTIITNHALQILYAPREQQDANDYSEMLGYTTIKKKNVTRGRETTHSVSEERRALMLPQELKAMGNEKEVFLYEGIPHPVKCDKIRYYEDRHFTARLLPKTEVKTLTIRM",
          "count": 1
        }
      },
      {
        "proteinChain": {
          "sequence": "MATAKAAKKKPTAKKAVKKTAAKKAVKKVAKKATAKKAVKKTAAKKAVKKTAKKATAKKAVKKTAKKATKKTAAKKAVKKTAKKATKKTAAKKTAKKAVKKTAKKAVAKKATKKSATKKTATKKPAVKKVAKKKPAVRKKKAAPVALPATPAPLI",
          "count": 1
        }
      }
    ],
    "dialect": "alphafoldserver",
    "version": 1
  },
  {
    "name": "ORF2601_vs_ORF3033_interactome",
    "modelSeeds": [],
    "sequences": [
      {
        "proteinChain": {
          "sequence": "MSKPKIIAIATLVAVLAGYCLSGYLTLLLLRLDTGLYGWDTYYRYFSALGLPQVAPYATKIKIAGVLGFGLPVLVWAIAVVLIVKPKARALHGDARFAGAADLSKHGLFKPSGNGIVVGKFNGKLVRLSGQQFVILAAPTRSGKGVGVVIPNLLEYQESVVVLDIKQENFDLTSGWRASQGHEVFLFNPFAEDRRTHRWNPLTYVSNDPAFRVSDLMSIAAMLYPDGSDDQKFWVSQARNAFMAFALYLFENWDEELSLGFPGGAGAPTLGGIYRLSSGDGTDLKKYLKSLSERRFLSSNAKSAFANLLSQADETFASIMGTLKEPLNAWINPVLDAATSADDFVLTDLRKKKMTIYIGIQPNKLAESRLIINLLFSQIINLNTRELPKSNPELKYQCLLLMDEFTSIGKVDIIATAVAYMAGYNIRLLPIIQSMAQLDATYGKDLSRTIITNHALQILYAPREQQDANDYSEMLGYTTIKKKNVTRGRETTHSVSEERRALMLPQELKAMGNEKEVFLYEGIPHPVKCDKIRYYEDRHFTARLLPKTEVKTLTIRM",
          "count": 1
        }
      },
      {
        "proteinChain": {
          "sequence": "MSEIPGDLKFLKSHEWARVESNGRVTVGISDHAQGLLGDLVYVELPGVGDTVQVGNGAAVVESVKAASDVYSPVSGTVVEVNSALSDKPETINEDAYGEGWIFVVEIDDKEQLNDLLDPDDYAELLEDDDH",
          "count": 1
        }
      }
    ],
    "dialect": "alphafoldserver",
    "version": 1
  },
  {
    "name": "ORF2601_vs_ORF3034_interactome",
    "modelSeeds": [],
    "sequences": [
      {
        "proteinChain": {
          "sequence": "MSKPKIIAIATLVAVLAGYCLSGYLTLLLLRLDTGLYGWDTYYRYFSALGLPQVAPYATKIKIAGVLGFGLPVLVWAIAVVLIVKPKARALHGDARFAGAADLSKHGLFKPSGNGIVVGKFNGKLVRLSGQQFVILAAPTRSGKGVGVVIPNLLEYQESVVVLDIKQENFDLTSGWRASQGHEVFLFNPFAEDRRTHRWNPLTYVSNDPAFRVSDLMSIAAMLYPDGSDDQKFWVSQARNAFMAFALYLFENWDEELSLGFPGGAGAPTLGGIYRLSSGDGTDLKKYLKSLSERRFLSSNAKSAFANLLSQADETFASIMGTLKEPLNAWINPVLDAATSADDFVLTDLRKKKMTIYIGIQPNKLAESRLIINLLFSQIINLNTRELPKSNPELKYQCLLLMDEFTSIGKVDIIATAVAYMAGYNIRLLPIIQSMAQLDATYGKDLSRTIITNHALQILYAPREQQDANDYSEMLGYTTIKKKNVTRGRETTHSVSEERRALMLPQELKAMGNEKEVFLYEGIPHPVKCDKIRYYEDRHFTARLLPKTEVKTLTIRM",
          "count": 1
        }
      },
      {
        "proteinChain": {
          "sequence": "MTQKTILNDTHRALGAKMVDFGGWDMPIHYGSQLDEHHQVRRDAGMFDVSHMTVVDLHGARVREFLRYLLANSVDKLKVSGKALYTCMLNPQGGVIDDLIVYYMTEDFFRLVVNAATREKDLQWIGEQAARFDVRVEERSDFAMIAVQGPSARTKVIDLLDPADTAAASKLGRFAALQTRSRDGIELFLARTGYTGEDGFEIVLPQQAAVAFWNALLAQGVKPAGLGARDTLRLEAGMNLYGQDMDDGVTPYEAGLAWTIALDEGRDFIGRSVLESQKAQGAPRQLIGVVMDEKGVLRHGQTVLTANGEGEILSGTFSPTLGKAIAFARVPAGSIEQLRVDIRGKQVPLRAVKFPFVRDGQAQPGVLGD",
          "count": 1
        }
      }
    ],
    "dialect": "alphafoldserver",
    "version": 1
  },
  {
    "name": "ORF2601_vs_ORF3035_interactome",
    "modelSeeds": [],
    "sequences": [
      {
        "proteinChain": {
          "sequence": "MSKPKIIAIATLVAVLAGYCLSGYLTLLLLRLDTGLYGWDTYYRYFSALGLPQVAPYATKIKIAGVLGFGLPVLVWAIAVVLIVKPKARALHGDARFAGAADLSKHGLFKPSGNGIVVGKFNGKLVRLSGQQFVILAAPTRSGKGVGVVIPNLLEYQESVVVLDIKQENFDLTSGWRASQGHEVFLFNPFAEDRRTHRWNPLTYVSNDPAFRVSDLMSIAAMLYPDGSDDQKFWVSQARNAFMAFALYLFENWDEELSLGFPGGAGAPTLGGIYRLSSGDGTDLKKYLKSLSERRFLSSNAKSAFANLLSQADETFASIMGTLKEPLNAWINPVLDAATSADDFVLTDLRKKKMTIYIGIQPNKLAESRLIINLLFSQIINLNTRELPKSNPELKYQCLLLMDEFTSIGKVDIIATAVAYMAGYNIRLLPIIQSMAQLDATYGKDLSRTIITNHALQILYAPREQQDANDYSEMLGYTTIKKKNVTRGRETTHSVSEERRALMLPQELKAMGNEKEVFLYEGIPHPVKCDKIRYYEDRHFTARLLPKTEVKTLTIRM",
          "count": 1
        }
      },
      {
        "proteinChain": {
          "sequence": "MRWDVAVWGSAGAAADCGPDPGACAFLLWMGIAAAAVCLLVPVLPDIALLWQIVALVLLSFVLVQVYRTWFRGKGSQSDRPLLDRRAEQLIGRCVPLDQAIHDGRVRAKVDDAFWVVAGPDLPAGTSARRCASSASMA",
          "count": 1
        }
      }
    ],
    "dialect": "alphafoldserver",
    "version": 1
  },
  {
    "name": "ORF2601_vs_ORF3036_interactome",
    "modelSeeds": [],
    "sequences": [
      {
        "proteinChain": {
          "sequence": "MSKPKIIAIATLVAVLAGYCLSGYLTLLLLRLDTGLYGWDTYYRYFSALGLPQVAPYATKIKIAGVLGFGLPVLVWAIAVVLIVKPKARALHGDARFAGAADLSKHGLFKPSGNGIVVGKFNGKLVRLSGQQFVILAAPTRSGKGVGVVIPNLLEYQESVVVLDIKQENFDLTSGWRASQGHEVFLFNPFAEDRRTHRWNPLTYVSNDPAFRVSDLMSIAAMLYPDGSDDQKFWVSQARNAFMAFALYLFENWDEELSLGFPGGAGAPTLGGIYRLSSGDGTDLKKYLKSLSERRFLSSNAKSAFANLLSQADETFASIMGTLKEPLNAWINPVLDAATSADDFVLTDLRKKKMTIYIGIQPNKLAESRLIINLLFSQIINLNTRELPKSNPELKYQCLLLMDEFTSIGKVDIIATAVAYMAGYNIRLLPIIQSMAQLDATYGKDLSRTIITNHALQILYAPREQQDANDYSEMLGYTTIKKKNVTRGRETTHSVSEERRALMLPQELKAMGNEKEVFLYEGIPHPVKCDKIRYYEDRHFTARLLPKTEVKTLTIRM",
          "count": 1
        }
      },
      {
        "proteinChain": {
          "sequence": "MQMVSDAIANGSVQAINCFVARKYVEAFKALATAPNQKFVLMPMESSGIIGSIAGIAELAKQAAGKTDAPMRVPPMPPRAGD",
          "count": 1
        }
      }
    ],
    "dialect": "alphafoldserver",
    "version": 1
  },
  {
    "name": "ORF2601_vs_ORF3037_interactome",
    "modelSeeds": [],
    "sequences": [
      {
        "proteinChain": {
          "sequence": "MSKPKIIAIATLVAVLAGYCLSGYLTLLLLRLDTGLYGWDTYYRYFSALGLPQVAPYATKIKIAGVLGFGLPVLVWAIAVVLIVKPKARALHGDARFAGAADLSKHGLFKPSGNGIVVGKFNGKLVRLSGQQFVILAAPTRSGKGVGVVIPNLLEYQESVVVLDIKQENFDLTSGWRASQGHEVFLFNPFAEDRRTHRWNPLTYVSNDPAFRVSDLMSIAAMLYPDGSDDQKFWVSQARNAFMAFALYLFENWDEELSLGFPGGAGAPTLGGIYRLSSGDGTDLKKYLKSLSERRFLSSNAKSAFANLLSQADETFASIMGTLKEPLNAWINPVLDAATSADDFVLTDLRKKKMTIYIGIQPNKLAESRLIINLLFSQIINLNTRELPKSNPELKYQCLLLMDEFTSIGKVDIIATAVAYMAGYNIRLLPIIQSMAQLDATYGKDLSRTIITNHALQILYAPREQQDANDYSEMLGYTTIKKKNVTRGRETTHSVSEERRALMLPQELKAMGNEKEVFLYEGIPHPVKCDKIRYYEDRHFTARLLPKTEVKTLTIRM",
          "count": 1
        }
      },
      {
        "proteinChain": {
          "sequence": "MTIAPTTLLLFAATALAELVGCYLPYLWLRKGGSVWLLLPTALSLAVFVWLLSLHPEASGRVYAAYGGVYIASALLWLWWVDGVTPTRWDLLGAACCLLGMAVIMFSPRSA",
          "count": 1
        }
      }
    ],
    "dialect": "alphafoldserver",
    "version": 1
  },
  {
    "name": "ORF2601_vs_ORF3038_interactome",
    "modelSeeds": [],
    "sequences": [
      {
        "proteinChain": {
          "sequence": "MSKPKIIAIATLVAVLAGYCLSGYLTLLLLRLDTGLYGWDTYYRYFSALGLPQVAPYATKIKIAGVLGFGLPVLVWAIAVVLIVKPKARALHGDARFAGAADLSKHGLFKPSGNGIVVGKFNGKLVRLSGQQFVILAAPTRSGKGVGVVIPNLLEYQESVVVLDIKQENFDLTSGWRASQGHEVFLFNPFAEDRRTHRWNPLTYVSNDPAFRVSDLMSIAAMLYPDGSDDQKFWVSQARNAFMAFALYLFENWDEELSLGFPGGAGAPTLGGIYRLSSGDGTDLKKYLKSLSERRFLSSNAKSAFANLLSQADETFASIMGTLKEPLNAWINPVLDAATSADDFVLTDLRKKKMTIYIGIQPNKLAESRLIINLLFSQIINLNTRELPKSNPELKYQCLLLMDEFTSIGKVDIIATAVAYMAGYNIRLLPIIQSMAQLDATYGKDLSRTIITNHALQILYAPREQQDANDYSEMLGYTTIKKKNVTRGRETTHSVSEERRALMLPQELKAMGNEKEVFLYEGIPHPVKCDKIRYYEDRHFTARLLPKTEVKTLTIRM",
          "count": 1
        }
      },
      {
        "proteinChain": {
          "sequence": "MPQTPSIGDIQQLLHVMARLRDREHGCPWDVQQTFASIAPYTIEEAYEVADAIDRNDLAGLRDELGDLLLQVVFHSQMAAEQGAFTFADVVATLRDKLIRRHPHVFAAQPAADAQAVSANWEQIKREERRAAGNQDDSALAGIARGLPEWQRSTKLQSRAARVGFDWPGPAPVLEKLQEEIEELRVEFARGPVADNQARLEDELGDVLFVCANLARHAKVDVGAALRHANLKFERRFRAMEAQARTAGTSLNALSLGEQEALWQQAKREERSGDVRVVDSPAIDGSAGDASALHAPVSHAPPVDSPVSSHPSVGGEVFRSAMGYQTGVDGPDSETPRPA",
          "count": 1
        }
      }
    ],
    "dialect": "alphafoldserver",
    "version": 1
  },
  {
    "name": "ORF2601_vs_ORF3039_interactome",
    "modelSeeds": [],
    "sequences": [
      {
        "proteinChain": {
          "sequence": "MSKPKIIAIATLVAVLAGYCLSGYLTLLLLRLDTGLYGWDTYYRYFSALGLPQVAPYATKIKIAGVLGFGLPVLVWAIAVVLIVKPKARALHGDARFAGAADLSKHGLFKPSGNGIVVGKFNGKLVRLSGQQFVILAAPTRSGKGVGVVIPNLLEYQESVVVLDIKQENFDLTSGWRASQGHEVFLFNPFAEDRRTHRWNPLTYVSNDPAFRVSDLMSIAAMLYPDGSDDQKFWVSQARNAFMAFALYLFENWDEELSLGFPGGAGAPTLGGIYRLSSGDGTDLKKYLKSLSERRFLSSNAKSAFANLLSQADETFASIMGTLKEPLNAWINPVLDAATSADDFVLTDLRKKKMTIYIGIQPNKLAESRLIINLLFSQIINLNTRELPKSNPELKYQCLLLMDEFTSIGKVDIIATAVAYMAGYNIRLLPIIQSMAQLDATYGKDLSRTIITNHALQILYAPREQQDANDYSEMLGYTTIKKKNVTRGRETTHSVSEERRALMLPQELKAMGNEKEVFLYEGIPHPVKCDKIRYYEDRHFTARLLPKTEVKTLTIRM",
          "count": 1
        }
      },
      {
        "proteinChain": {
          "sequence": "MIRIPMELRETVIAIARDAGDAIMEVYAQDFSVEIKDDASPLTQADLAANRVIVEGLRRVTPDVPVLSEESAHVAWEQRQYWTSYWLVDPLDGTREFVKRNGEFSVNIALIHMGAPVLGVVQAPVDGRVWYAARGENAFRRDGDRDEMLHTRTPAAMPLRVAASRSHRDARTAAALERMGEIDVVAQGSSLKFCRIAEGDLDVYPRFGPTSEWDTAAGQCVLHAAGGVLLAGASGKPFRYNRRDTLLNGDFIALGDPNLPWRDWLA",
          "count": 1
        }
      }
    ],
    "dialect": "alphafoldserver",
    "version": 1
  },
  {
    "name": "ORF2601_vs_ORF3040_interactome",
    "modelSeeds": [],
    "sequences": [
      {
        "proteinChain": {
          "sequence": "MSKPKIIAIATLVAVLAGYCLSGYLTLLLLRLDTGLYGWDTYYRYFSALGLPQVAPYATKIKIAGVLGFGLPVLVWAIAVVLIVKPKARALHGDARFAGAADLSKHGLFKPSGNGIVVGKFNGKLVRLSGQQFVILAAPTRSGKGVGVVIPNLLEYQESVVVLDIKQENFDLTSGWRASQGHEVFLFNPFAEDRRTHRWNPLTYVSNDPAFRVSDLMSIAAMLYPDGSDDQKFWVSQARNAFMAFALYLFENWDEELSLGFPGGAGAPTLGGIYRLSSGDGTDLKKYLKSLSERRFLSSNAKSAFANLLSQADETFASIMGTLKEPLNAWINPVLDAATSADDFVLTDLRKKKMTIYIGIQPNKLAESRLIINLLFSQIINLNTRELPKSNPELKYQCLLLMDEFTSIGKVDIIATAVAYMAGYNIRLLPIIQSMAQLDATYGKDLSRTIITNHALQILYAPREQQDANDYSEMLGYTTIKKKNVTRGRETTHSVSEERRALMLPQELKAMGNEKEVFLYEGIPHPVKCDKIRYYEDRHFTARLLPKTEVKTLTIRM",
          "count": 1
        }
      },
      {
        "proteinChain": {
          "sequence": "MSSRLPIIHKITDLGDGPFRRQQLDLEFSNGQRRIYERQLSQGHGAVVVVPMLDAQTVLLVREYAAGVHRYELGLVKGRIDAGETPEQAADRELKEEAGYGARQVQVLRAMTLAPTYMSHQSWLVLARDLYPERLVGDEPEEMDVVPWPIARLDELMLREDFSEGRSLAALFIAREWLERNP",
          "count": 1
        }
      }
    ],
    "dialect": "alphafoldserver",
    "version": 1
  },
  {
    "name": "ORF2601_vs_ORF3041_interactome",
    "modelSeeds": [],
    "sequences": [
      {
        "proteinChain": {
          "sequence": "MSKPKIIAIATLVAVLAGYCLSGYLTLLLLRLDTGLYGWDTYYRYFSALGLPQVAPYATKIKIAGVLGFGLPVLVWAIAVVLIVKPKARALHGDARFAGAADLSKHGLFKPSGNGIVVGKFNGKLVRLSGQQFVILAAPTRSGKGVGVVIPNLLEYQESVVVLDIKQENFDLTSGWRASQGHEVFLFNPFAEDRRTHRWNPLTYVSNDPAFRVSDLMSIAAMLYPDGSDDQKFWVSQARNAFMAFALYLFENWDEELSLGFPGGAGAPTLGGIYRLSSGDGTDLKKYLKSLSERRFLSSNAKSAFANLLSQADETFASIMGTLKEPLNAWINPVLDAATSADDFVLTDLRKKKMTIYIGIQPNKLAESRLIINLLFSQIINLNTRELPKSNPELKYQCLLLMDEFTSIGKVDIIATAVAYMAGYNIRLLPIIQSMAQLDATYGKDLSRTIITNHALQILYAPREQQDANDYSEMLGYTTIKKKNVTRGRETTHSVSEERRALMLPQELKAMGNEKEVFLYEGIPHPVKCDKIRYYEDRHFTARLLPKTEVKTLTIRM",
          "count": 1
        }
      },
      {
        "proteinChain": {
          "sequence": "MREHPHTLPLVPIVGGEGAWLVGHDGRRYLDAVSSWWTNLFGHTEPRIGAAIARQAGELEQVMLAGFTHTPAVQLAEQLLAIAPRQAGRAPLSKVFYADNGSAGVEVALKMAFHYFHNRGDHRRTRFIALENGYHGETIGALSVGDIPLYRRVYAPLLLEAMFTPSPDAYLAEPGQSAEDHALQAADALQALFEHSPGEICALILEPRVQCAGGMRMYHPAYLRRARELCDAHGAFLIADEIATGFGRTGTLFACEQAGVMPDLLCLSKGLTGGFLPLSAVLATQQLYDAFLDDSRERAFLHSHSYTGNPLACAAALATLKIFADDDVIARNQPIAARMRALAAQIGEHPSVADVRQAGMIVAFELTQGGNKRTPFASAARVGLKAYRAALEKGVVLRPLGDVLYWMPPYCVDEAQLALLADTTRHAITEAVACA",
          "count": 1
        }
      }
    ],
    "dialect": "alphafoldserver",
    "version": 1
  },
  {
    "name": "ORF2601_vs_ORF3042_interactome",
    "modelSeeds": [],
    "sequences": [
      {
        "proteinChain": {
          "sequence": "MSKPKIIAIATLVAVLAGYCLSGYLTLLLLRLDTGLYGWDTYYRYFSALGLPQVAPYATKIKIAGVLGFGLPVLVWAIAVVLIVKPKARALHGDARFAGAADLSKHGLFKPSGNGIVVGKFNGKLVRLSGQQFVILAAPTRSGKGVGVVIPNLLEYQESVVVLDIKQENFDLTSGWRASQGHEVFLFNPFAEDRRTHRWNPLTYVSNDPAFRVSDLMSIAAMLYPDGSDDQKFWVSQARNAFMAFALYLFENWDEELSLGFPGGAGAPTLGGIYRLSSGDGTDLKKYLKSLSERRFLSSNAKSAFANLLSQADETFASIMGTLKEPLNAWINPVLDAATSADDFVLTDLRKKKMTIYIGIQPNKLAESRLIINLLFSQIINLNTRELPKSNPELKYQCLLLMDEFTSIGKVDIIATAVAYMAGYNIRLLPIIQSMAQLDATYGKDLSRTIITNHALQILYAPREQQDANDYSEMLGYTTIKKKNVTRGRETTHSVSEERRALMLPQELKAMGNEKEVFLYEGIPHPVKCDKIRYYEDRHFTARLLPKTEVKTLTIRM",
          "count": 1
        }
      },
      {
        "proteinChain": {
          "sequence": "MRLTRSHVALPLHCDQEVTLPEESANHLLRVLRLREGDACILFNGDGSDYHARITVAGKRDARARVERAEPLSNESPLRITLMQGIARGEKMDLILQKATELGVAAIVPVIAERTEVKLDAARTEKRVAHWRSVVVSACEQSGRARLPSVAAPQGLQDAAQASDAHALRLTLDPQGEHRLGTLASSIQQHIVVAIGPEGGWSPRDRALLAEAGFSGLQLGPRILRTETAGLAAIAALQSRFGDL",
          "count": 1
        }
      }
    ],
    "dialect": "alphafoldserver",
    "version": 1
  },
  {
    "name": "ORF2601_vs_ORF3043_interactome",
    "modelSeeds": [],
    "sequences": [
      {
        "proteinChain": {
          "sequence": "MSKPKIIAIATLVAVLAGYCLSGYLTLLLLRLDTGLYGWDTYYRYFSALGLPQVAPYATKIKIAGVLGFGLPVLVWAIAVVLIVKPKARALHGDARFAGAADLSKHGLFKPSGNGIVVGKFNGKLVRLSGQQFVILAAPTRSGKGVGVVIPNLLEYQESVVVLDIKQENFDLTSGWRASQGHEVFLFNPFAEDRRTHRWNPLTYVSNDPAFRVSDLMSIAAMLYPDGSDDQKFWVSQARNAFMAFALYLFENWDEELSLGFPGGAGAPTLGGIYRLSSGDGTDLKKYLKSLSERRFLSSNAKSAFANLLSQADETFASIMGTLKEPLNAWINPVLDAATSADDFVLTDLRKKKMTIYIGIQPNKLAESRLIINLLFSQIINLNTRELPKSNPELKYQCLLLMDEFTSIGKVDIIATAVAYMAGYNIRLLPIIQSMAQLDATYGKDLSRTIITNHALQILYAPREQQDANDYSEMLGYTTIKKKNVTRGRETTHSVSEERRALMLPQELKAMGNEKEVFLYEGIPHPVKCDKIRYYEDRHFTARLLPKTEVKTLTIRM",
          "count": 1
        }
      },
      {
        "proteinChain": {
          "sequence": "VSASSPMEAVAFPRPETFVAADVGGTHVRLALVCESNDAGKPITVLDYRKYRCADYPGLADIMAAFFAELGCAPVRRGVIASAGYALEDGSVITTNLPWVLAPEQIRRQLGMQALHLVNDFEAVAYAANYMSGNQVMQLSGPVQGAAGPALVLGPGTGLGAALWIPNDGHPVVLPTEAGHAALAPASDLEMALLQELRRTRTHVGTETLLSGPGLLNLYTALAALRGDTVVHASPADITAAAMAGNDGLAHDALQAFCGFMGSVVGDLMLLYGVRSGVYLAGGFLPQIATFIADGDFVARLLDKGALRPALEQVPVSIVEHGQLGVIGAASWFLQRGR",
          "count": 1
        }
      }
    ],
    "dialect": "alphafoldserver",
    "version": 1
  },
  {
    "name": "ORF2601_vs_ORF3044_interactome",
    "modelSeeds": [],
    "sequences": [
      {
        "proteinChain": {
          "sequence": "MSKPKIIAIATLVAVLAGYCLSGYLTLLLLRLDTGLYGWDTYYRYFSALGLPQVAPYATKIKIAGVLGFGLPVLVWAIAVVLIVKPKARALHGDARFAGAADLSKHGLFKPSGNGIVVGKFNGKLVRLSGQQFVILAAPTRSGKGVGVVIPNLLEYQESVVVLDIKQENFDLTSGWRASQGHEVFLFNPFAEDRRTHRWNPLTYVSNDPAFRVSDLMSIAAMLYPDGSDDQKFWVSQARNAFMAFALYLFENWDEELSLGFPGGAGAPTLGGIYRLSSGDGTDLKKYLKSLSERRFLSSNAKSAFANLLSQADETFASIMGTLKEPLNAWINPVLDAATSADDFVLTDLRKKKMTIYIGIQPNKLAESRLIINLLFSQIINLNTRELPKSNPELKYQCLLLMDEFTSIGKVDIIATAVAYMAGYNIRLLPIIQSMAQLDATYGKDLSRTIITNHALQILYAPREQQDANDYSEMLGYTTIKKKNVTRGRETTHSVSEERRALMLPQELKAMGNEKEVFLYEGIPHPVKCDKIRYYEDRHFTARLLPKTEVKTLTIRM",
          "count": 1
        }
      },
      {
        "proteinChain": {
          "sequence": "MHSRTTTLALCITAALYCSGSAMAAGQEQQAPAGTQSSTTELDTITVTGYRASLEKSQAVKRSANSIVDAISAEDIGKFPDTNAAESLAHLPGISVDRQFGEGEKVSINGTDPALNRVLLNGQTIASGDWGGNPTDTSGRTFNYTLLSPEIIGLMEVYKTPEARIDEGSIGGTVIVHTRKPLDLPKNTIRGSVGYNYNDRSEEGNPRGSALWSWKNDDETFGALISATHDKQDLARAGIEFFGYNTGAGIPATANISGDGGSVATAKIPVGINSAFFQQTRERNGLQGALQWKPNEQNEFNLTGIYIKGKYNNFSESRYVCPGCGDQDKITSATVQNGYITQATVTDGAGNGNQPYAQLDTNYRESTVTTKSLNLRHDFYGENWVFTTQVGDTKATGGKNPEYLMKFLLQDGGYDFAYDGSHTDVNYQNGAASNWGLPGSPAGLPAGSTATGAMQAGGIYYAKSEDQEKYFQWDAARDLSWGPFNKLQFGYKYINHDNGVDARGNRINTTDAVSLTQFSPGTTPSGLYDGLGASGDLTNWSTANLRSVINYLRSQPQGPYSIDYGSSFDVKEITHNFYTQLNFESGKWRGNLGVRLVDTKDKSLYWQNSGGNNYSRVAQNTDYFKPLPSFNIAYDMTDDSVLRFSAAKVIARPRYGDLAGAFTFNSTNSQNLTASGGNPNLKPYESTNYDLAAEWYFAPSSMLSGEVFYRDIGSYIVTDTSEQQLTDPVSGVTGLYTVSSPINVSNAKVKGASINYQQAFGYGFGLQTNYTYAEADASEGLNLPYLSRNTYNIIPYWEQGPWTVRVNYSYRSKYFTQIGRLDSKVFTDEYKQLDLTASYQINDWMGISFSATNLLDSTYYWYNEVKYAPIGMYKNGRGYQAQLNFKF",
          "count": 1
        }
      }
    ],
    "dialect": "alphafoldserver",
    "version": 1
  },
  {
    "name": "ORF2601_vs_ORF3045_interactome",
    "modelSeeds": [],
    "sequences": [
      {
        "proteinChain": {
          "sequence": "MSKPKIIAIATLVAVLAGYCLSGYLTLLLLRLDTGLYGWDTYYRYFSALGLPQVAPYATKIKIAGVLGFGLPVLVWAIAVVLIVKPKARALHGDARFAGAADLSKHGLFKPSGNGIVVGKFNGKLVRLSGQQFVILAAPTRSGKGVGVVIPNLLEYQESVVVLDIKQENFDLTSGWRASQGHEVFLFNPFAEDRRTHRWNPLTYVSNDPAFRVSDLMSIAAMLYPDGSDDQKFWVSQARNAFMAFALYLFENWDEELSLGFPGGAGAPTLGGIYRLSSGDGTDLKKYLKSLSERRFLSSNAKSAFANLLSQADETFASIMGTLKEPLNAWINPVLDAATSADDFVLTDLRKKKMTIYIGIQPNKLAESRLIINLLFSQIINLNTRELPKSNPELKYQCLLLMDEFTSIGKVDIIATAVAYMAGYNIRLLPIIQSMAQLDATYGKDLSRTIITNHALQILYAPREQQDANDYSEMLGYTTIKKKNVTRGRETTHSVSEERRALMLPQELKAMGNEKEVFLYEGIPHPVKCDKIRYYEDRHFTARLLPKTEVKTLTIRM",
          "count": 1
        }
      },
      {
        "proteinChain": {
          "sequence": "MTTDSRQFAAPSRRHAGAAPRSRMLAFALLLALPALHVNAAQSPTAPTAATLSPEAIDQQWLDATAAYAPERERLVREAEAGARKGPFRPDWAALKAYQSPAWYDNAKFGIFIHWGVFSVPAFGSEWYSRNIYLQGSKEFAHHVATYGPQARSGYKDLIPKFTAPKFDPTGWAKLFRQSGARYVVPVAEHHDGFALYDSKLSDWTAMKMGPKRDLLGELSKAIRAQGLHFGLSSHRAEHNWFFDGGRTFDSDVNDPRYAGLYGPAQVRLPGKDDADVANDWTPVSQAWLDDWLARTTELIDTYQPDLIYFDWWIAHPTFRRSLPTMLAYYYNQGAARTEADRGVVVNYKLGAFPEGAGTLDIERGQLTGIHPTHWQTDTSVSNASWGYIENDTYKSPTFIIHMLADVVAKNGNLMLNIGPRADGSIPDTERGILLAIGKWLKTNGSAIYDSTPWRVYGEGPTGVVGGTFQDIKTKPYTAEDFRFTTRDGALYAIELGWPSNGEAVIRSLKAADGVRAVTLLANGKKIPFEQRADGLHLHLPVKPVGESAYVFRIDLSSPTP",
          "count": 1
        }
      }
    ],
    "dialect": "alphafoldserver",
    "version": 1
  },
  {
    "name": "ORF2601_vs_ORF3046_interactome",
    "modelSeeds": [],
    "sequences": [
      {
        "proteinChain": {
          "sequence": "MSKPKIIAIATLVAVLAGYCLSGYLTLLLLRLDTGLYGWDTYYRYFSALGLPQVAPYATKIKIAGVLGFGLPVLVWAIAVVLIVKPKARALHGDARFAGAADLSKHGLFKPSGNGIVVGKFNGKLVRLSGQQFVILAAPTRSGKGVGVVIPNLLEYQESVVVLDIKQENFDLTSGWRASQGHEVFLFNPFAEDRRTHRWNPLTYVSNDPAFRVSDLMSIAAMLYPDGSDDQKFWVSQARNAFMAFALYLFENWDEELSLGFPGGAGAPTLGGIYRLSSGDGTDLKKYLKSLSERRFLSSNAKSAFANLLSQADETFASIMGTLKEPLNAWINPVLDAATSADDFVLTDLRKKKMTIYIGIQPNKLAESRLIINLLFSQIINLNTRELPKSNPELKYQCLLLMDEFTSIGKVDIIATAVAYMAGYNIRLLPIIQSMAQLDATYGKDLSRTIITNHALQILYAPREQQDANDYSEMLGYTTIKKKNVTRGRETTHSVSEERRALMLPQELKAMGNEKEVFLYEGIPHPVKCDKIRYYEDRHFTARLLPKTEVKTLTIRM",
          "count": 1
        }
      },
      {
        "proteinChain": {
          "sequence": "MSKRLTWMLLALALTCAPALAKNPTALFYLMNTQKSTNSFIANVDKIDVVVPTWYGVDQNGLVNGTPNMYLYDIAKQHKLRVMPILSMTTGREGFHKLMHDETAKKRMIESLLIHGKQHKYYGFQFDFENIAWTDRDAYTLMVKQTADALHKAGFKMSVAVVPNAPGYAEGGQFSKWMWEYWRGAYDLKALGQAVDLVSLMTYDQHTRWTTPGPVDGMVWMKKHLDYAITQVPKDKLSLGIATYGYRWYTGNPVKDDGTEASNISATYIDADESFPLAQEQNATVQWDPVEQESWFYFYRDDMREWVFRPDARSFKARYELTRQYGLEGFSCWVLGAEDPKVWDELPTAQR",
          "count": 1
        }
      }
    ],
    "dialect": "alphafoldserver",
    "version": 1
  },
  {
    "name": "ORF2601_vs_ORF3047_interactome",
    "modelSeeds": [],
    "sequences": [
      {
        "proteinChain": {
          "sequence": "MSKPKIIAIATLVAVLAGYCLSGYLTLLLLRLDTGLYGWDTYYRYFSALGLPQVAPYATKIKIAGVLGFGLPVLVWAIAVVLIVKPKARALHGDARFAGAADLSKHGLFKPSGNGIVVGKFNGKLVRLSGQQFVILAAPTRSGKGVGVVIPNLLEYQESVVVLDIKQENFDLTSGWRASQGHEVFLFNPFAEDRRTHRWNPLTYVSNDPAFRVSDLMSIAAMLYPDGSDDQKFWVSQARNAFMAFALYLFENWDEELSLGFPGGAGAPTLGGIYRLSSGDGTDLKKYLKSLSERRFLSSNAKSAFANLLSQADETFASIMGTLKEPLNAWINPVLDAATSADDFVLTDLRKKKMTIYIGIQPNKLAESRLIINLLFSQIINLNTRELPKSNPELKYQCLLLMDEFTSIGKVDIIATAVAYMAGYNIRLLPIIQSMAQLDATYGKDLSRTIITNHALQILYAPREQQDANDYSEMLGYTTIKKKNVTRGRETTHSVSEERRALMLPQELKAMGNEKEVFLYEGIPHPVKCDKIRYYEDRHFTARLLPKTEVKTLTIRM",
          "count": 1
        }
      },
      {
        "proteinChain": {
          "sequence": "MMSNSAPTARLTAVSPLSSRLLALAFAAASLAGCGQRAPGTSPAVATAGAPAAAANTAGIALPLIPAAVEVKRGSGSFTVGAGTVISIVPGDADARRSAEHLADLLQRTRGLRLEVRAETSASPGSIRLERSAQAPVGHKEGYSLEADAKGVRIAARDGAGLLYGAISAWQLMTPDARKGEVQVPAVAIRDWPRFSWRGQHLDVARHFHDVDTVKHVLDTMALHKLNVLHWHLTDDQGWRIEIKRYPKLTEVGAWRTPPGAGQHGTPQRYGGFYTQEQISEIVAYAARLHITVLPELDMPGHAQAAVAAYPEEVGVPGARTQVGVDWGVNPYLFNTSERSLTFITNVLDEVLTLFPSTYIHIGGDEAVKDQWEASPAVRAQMRKLGVKDAHAMQGWFNEQLAAYLTQYGRRMIGWDEILEGGVPASASVMSWRGIEGAVTAAQQGHDVVLAPGDWLYLDNLQTTRSDEPNGRLTVLPLSKVYAFDPVPAELSAEQAGHVLGAQGALWSEYIPSRWHVDHALFPRLAAVAEVTWSPPAARNWNSFLTRMPAQLQRYKALGIDYSDGAFAADIALEGGPNPVLAGGPAKVALSTQAGAGTLHYTVDGSEPTPASPRYNAPFTIRLPTTVKATAFDANGTPLAATRRRSFDRASLLRVDTQGLQHCVETGALGLRLPLLPEMTGADTPVYNVDLFRACRLYPQARLDGIGAIRIEAARLPNNFGLAHEQSKVVQYPAKTRGGELEVRQGCDGELIASVQLPRSDTLGEQFTLETALPARTGVHDLCLRFTAPIRGPLYAIGAVQLIETTAQAPPAATR",
          "count": 1
        }
      }
    ],
    "dialect": "alphafoldserver",
    "version": 1
  },
  {
    "name": "ORF2601_vs_ORF3048_interactome",
    "modelSeeds": [],
    "sequences": [
      {
        "proteinChain": {
          "sequence": "MSKPKIIAIATLVAVLAGYCLSGYLTLLLLRLDTGLYGWDTYYRYFSALGLPQVAPYATKIKIAGVLGFGLPVLVWAIAVVLIVKPKARALHGDARFAGAADLSKHGLFKPSGNGIVVGKFNGKLVRLSGQQFVILAAPTRSGKGVGVVIPNLLEYQESVVVLDIKQENFDLTSGWRASQGHEVFLFNPFAEDRRTHRWNPLTYVSNDPAFRVSDLMSIAAMLYPDGSDDQKFWVSQARNAFMAFALYLFENWDEELSLGFPGGAGAPTLGGIYRLSSGDGTDLKKYLKSLSERRFLSSNAKSAFANLLSQADETFASIMGTLKEPLNAWINPVLDAATSADDFVLTDLRKKKMTIYIGIQPNKLAESRLIINLLFSQIINLNTRELPKSNPELKYQCLLLMDEFTSIGKVDIIATAVAYMAGYNIRLLPIIQSMAQLDATYGKDLSRTIITNHALQILYAPREQQDANDYSEMLGYTTIKKKNVTRGRETTHSVSEERRALMLPQELKAMGNEKEVFLYEGIPHPVKCDKIRYYEDRHFTARLLPKTEVKTLTIRM",
          "count": 1
        }
      },
      {
        "proteinChain": {
          "sequence": "MPLSCHRVVPTPARLGLALALAISQAWAAPPTAVTLDGGWRVRLVPGQEQGKTYPKAAAWLPAQVPGAVQTDLIAAKIVPDPFYRDNEGKIQWAGLSDWQYQTRFTVDAATLKREHVELVFDGLDTFAEVTLNGKQLLSADNMFRQWRVDAKSLLKRGDNLLEVKLYSPIKKIQPWLAKQPYALPGAYDSAFGDEPEARHSSTYVRKAPYNFGWDWGPRMVNAGIWKDVRVEAWDAVRVDGLHIAQQRVDAHSAQVQAQLDLQAGRSGPVQVTLDVLGPDGQKVGQFTQDAVVDPGQNRVDLAVRIANPKRWFPAGYGAQDRYTFVASVRDADGDSQQIKRVTGLRSVELRREKDRFGKSMEIVINGIPIFAKGANLIPLDAFPARVTHERMRSTLQDARDANMNMLRMWGGGHYQDDYFYDVADELGIMIWQDFMFGGAVPPYDVEFRENTRQEAIEQVKRLRDHPSLVLWCGNNEVQTGWENWGDRVKFKQSVDPEERTRIERGMTTLFGTVFREVVATYDSDVPYWATSPGTDFDGAADQTNDGDMHYWKVWGGPALPVTEYLNVTPRFMSEYGLQSFPDMRTVRAFAEPGDMDPESPVMRVHQKFDKGNGNKRLMLYIRREFGEPKDFESFVYLSQLMQAEGINIAASHLRASRPQSMGSLYWQLNDVWPGASWSSVDYYGRWKALHYHARRFYAPEMIAALRNDKGQTEVSLVSDRTTPLTARWRMRVMGMDGKVLSKREEKASVNALSSQHVGNFSDKQLLGSADPKRTYAVFELLDGDTLLSREVVFFAPAKQLALPAAKIDSQWRADGDGYALTLTSDTLAREVWLSFGDVDATLSDNAFDLLPGEPLTVRVTSKAALAQLQSALQVRDLAATLAGAPPEPQEAAAAK",
          "count": 1
        }
      }
    ],
    "dialect": "alphafoldserver",
    "version": 1
  },
  {
    "name": "ORF2601_vs_ORF3049_interactome",
    "modelSeeds": [],
    "sequences": [
      {
        "proteinChain": {
          "sequence": "MSKPKIIAIATLVAVLAGYCLSGYLTLLLLRLDTGLYGWDTYYRYFSALGLPQVAPYATKIKIAGVLGFGLPVLVWAIAVVLIVKPKARALHGDARFAGAADLSKHGLFKPSGNGIVVGKFNGKLVRLSGQQFVILAAPTRSGKGVGVVIPNLLEYQESVVVLDIKQENFDLTSGWRASQGHEVFLFNPFAEDRRTHRWNPLTYVSNDPAFRVSDLMSIAAMLYPDGSDDQKFWVSQARNAFMAFALYLFENWDEELSLGFPGGAGAPTLGGIYRLSSGDGTDLKKYLKSLSERRFLSSNAKSAFANLLSQADETFASIMGTLKEPLNAWINPVLDAATSADDFVLTDLRKKKMTIYIGIQPNKLAESRLIINLLFSQIINLNTRELPKSNPELKYQCLLLMDEFTSIGKVDIIATAVAYMAGYNIRLLPIIQSMAQLDATYGKDLSRTIITNHALQILYAPREQQDANDYSEMLGYTTIKKKNVTRGRETTHSVSEERRALMLPQELKAMGNEKEVFLYEGIPHPVKCDKIRYYEDRHFTARLLPKTEVKTLTIRM",
          "count": 1
        }
      },
      {
        "proteinChain": {
          "sequence": "MSSVFVSRLAMAVGLGLTLPCLALATPAKPAGSPEQRAAALVAQMSREEKVAQAMNDAPAIPRLGIPAYEWWSEGLHGIARNGYATVFPQSIGLAASWNTSLMQQVGTVVSTEARAKFNQAGGPGKDHQRYAGLTIWSPNINIFRDPRWGRGMETYGEDPFLTGQMAVGFIRGLQGEDLNHPRTIATPKHIAVHSGPEPGRHGFDVDVSPHDVEATYTPAFRAALVEGQAGSVMCAYNALHGTPVCAADWLLNGRVRGDWGFKGFVVSDCDAVDDMTQFHYFRPDNAGSSAAALKAGHDLNCGHAYRELGTAIARGEVDEALLDQSLVRLFAARYRLGELEAPRKDPYARLGAKDVDNAAHRALALQAAAESIVLLKNDANTLPLRAGTRLAVIGPNADALAALEANYQGTSSAPVTPLLGLRQRFGAQQVSYAQGAPLAAGVPGMIPETALRSDGKPGLRGEYFDNVDMSGAARVVRQDRTVSFNWDQVAPAKGVPADRYAVRWSGELLPPSAGDYTLAVRVARCFDCSGHDPVRLYIDDKLVVAGNAEDKHVPAGMHNADGRSVETVLHFDDTRPRKIRLEMEHRGQDQGVRLEWLAPAAAQLAEAAQAVAQADAVVAFVGLSPDVEGEELRIDVPGFDGGDRNDIALPAPQQALLERAKASGKPLVVVLMSGSAVALNWAKMHADAIVAAWYPGQSGGTAIARMLAGDDNPGGRLPVTFYRSTKDLPPYVSYDMKGRTYRYFKGEPLFPFGYGLSYTRFAYDAPQLSTTTLQAGNPLQVTATVRNTGARAGDEVAQVYLQYPDRPQSPLRSLVGFQRVHLAAGEQRTLTFHLDARALSDVDRSGQRAVEAGDYTLFVGGGQPGTGAAGNAASFSIQGRSPLPK",
          "count": 1
        }
      }
    ],
    "dialect": "alphafoldserver",
    "version": 1
  },
  {
    "name": "ORF2601_vs_ORF3050_interactome",
    "modelSeeds": [],
    "sequences": [
      {
        "proteinChain": {
          "sequence": "MSKPKIIAIATLVAVLAGYCLSGYLTLLLLRLDTGLYGWDTYYRYFSALGLPQVAPYATKIKIAGVLGFGLPVLVWAIAVVLIVKPKARALHGDARFAGAADLSKHGLFKPSGNGIVVGKFNGKLVRLSGQQFVILAAPTRSGKGVGVVIPNLLEYQESVVVLDIKQENFDLTSGWRASQGHEVFLFNPFAEDRRTHRWNPLTYVSNDPAFRVSDLMSIAAMLYPDGSDDQKFWVSQARNAFMAFALYLFENWDEELSLGFPGGAGAPTLGGIYRLSSGDGTDLKKYLKSLSERRFLSSNAKSAFANLLSQADETFASIMGTLKEPLNAWINPVLDAATSADDFVLTDLRKKKMTIYIGIQPNKLAESRLIINLLFSQIINLNTRELPKSNPELKYQCLLLMDEFTSIGKVDIIATAVAYMAGYNIRLLPIIQSMAQLDATYGKDLSRTIITNHALQILYAPREQQDANDYSEMLGYTTIKKKNVTRGRETTHSVSEERRALMLPQELKAMGNEKEVFLYEGIPHPVKCDKIRYYEDRHFTARLLPKTEVKTLTIRM",
          "count": 1
        }
      },
      {
        "proteinChain": {
          "sequence": "MPCVCSIVRTVCPRAKALEGVAIGNVAQHLARWHVEKRERSNGKQWAVAILTLTGMASAATAMAGTVEGDLKEASSGKPAANAKVRIAGTAYSAVADARGHFVIRDVPAGQYALNLEYPGFSAAETSIQVGETGTASVAIALEEVKQMKAISVVSNRYDASDLKINAANTVDVLSANDLQRTAVHNVAEALGLIAGINITSTGSGYFGGIDGAARGEGMFASVRGLPSEYNVNMIDGVTVAQGMPYSRSVQLSLLPPTGLQTIVANKTSTADMDGDAIGGTLDFRTPTAYDFKDTTSGSVTGSGRVESRARDYGGDGLGGGFGGEFQHKFGDAQQFGVYASAYYDYRTTTNSEVAAATSALNDGSWEYLNTDANGGNAAGFDPQHNLTSTGMNVGIAAGWERRYGGNASFDRHVDDTLSLYARMTYAYAKTDQGTTFVQLLPQDVRYVPTGTPGVYTPNIGRIASRFWYETNPEIADLATFQIGAKKTVGGWTFMPNVFYSFGDNDRPDHVEIDGREDKFTQDNYAYSSNTLVAYGGGAFPYPQLTPALQAQVNNIPSLYAGSYGELTKIYSGQKKGGARVDTRYDFEEDGALRSVQFGVKYSKSRRRYTNRDWYTGGVDGTTTLGELGIFTGTYASIFPGKYDWNTPRVSEAAVAGVIAQHLTDDDLDTCGNAFYVNNFNCNTMRGTEAVGAAYASATFIMGNLDIVPGVRLEHTAINNTFWVSPTDADGNDIAGYFDHNHASYNEPLPSVFLTWRPDLRTAYRASLWTSYTRPAFVQLGGGSQIDISNGVTTITQGNPDLKPIESTNLDLSGEWSTQHGGFFSLAGFYKQLRNYIYDAGSAQANGSTTGSGTVLYHMPTNGGDGKIYGVEISARQKFQDLPAPFDGLGVSANATRQHARADLGLDGFENEHMQSAPAAMANLEVFYEHNGFSLNLSYHFSSSYLLGYDFLHEGAPWNDLWARPTRRVDLHTGYRFDNGVSMDLSISNLTKEYSYWAHIGRRNLAISDIVDAGSTALFTVKYAF",
          "count": 1
        }
      }
    ],
    "dialect": "alphafoldserver",
    "version": 1
  },
  {
    "name": "ORF2601_vs_ORF3051_interactome",
    "modelSeeds": [],
    "sequences": [
      {
        "proteinChain": {
          "sequence": "MSKPKIIAIATLVAVLAGYCLSGYLTLLLLRLDTGLYGWDTYYRYFSALGLPQVAPYATKIKIAGVLGFGLPVLVWAIAVVLIVKPKARALHGDARFAGAADLSKHGLFKPSGNGIVVGKFNGKLVRLSGQQFVILAAPTRSGKGVGVVIPNLLEYQESVVVLDIKQENFDLTSGWRASQGHEVFLFNPFAEDRRTHRWNPLTYVSNDPAFRVSDLMSIAAMLYPDGSDDQKFWVSQARNAFMAFALYLFENWDEELSLGFPGGAGAPTLGGIYRLSSGDGTDLKKYLKSLSERRFLSSNAKSAFANLLSQADETFASIMGTLKEPLNAWINPVLDAATSADDFVLTDLRKKKMTIYIGIQPNKLAESRLIINLLFSQIINLNTRELPKSNPELKYQCLLLMDEFTSIGKVDIIATAVAYMAGYNIRLLPIIQSMAQLDATYGKDLSRTIITNHALQILYAPREQQDANDYSEMLGYTTIKKKNVTRGRETTHSVSEERRALMLPQELKAMGNEKEVFLYEGIPHPVKCDKIRYYEDRHFTARLLPKTEVKTLTIRM",
          "count": 1
        }
      },
      {
        "proteinChain": {
          "sequence": "MKRRSLCTFGLLAPFGLAAAPALLSSLRAPVPDGRPHVFGFDRGQFVLDQQPWQLRSGEMHPLRIARADWLQRIRMAKAMGLNTIALYLMWNAYEREPGQFDFATDERDFVAFIKLCQQEGMWVYLRPGPYVCAEWTLGGLPPYLLREPGMRLRDANDARYMAAVQRYIAAVAPHLAPLMAGAGGPVLMLQIENEYSMHGSDVGYLQALAALWRQHGIDGPFSLAEGMKDLRRRKAYLPGAALGLDGADLQELQQARTIAGDAPVWVAEGYPGWLTHWGDADVARRDYAPMLQHLMAAGYSFNLYVVHGGSNFGLSAGANAEDDGSQFQPVLTSYDYSAPIDERGCATPAYTALRSIIAQHSSGPLPAIPAAPARTRFDAVIAHPVASLWDNLGDQPVPTDQPADNQTLLRQNLGLAVYRRRIAAGTQLDLGLVHDYAAVHLDGREIGHVSRMRHAHLNSATQLALPNAAAKERQLDMLVDSFGHINFGPALGDAKGLLGPVRLDGSELRGWQVYGLALDSDTAPTLRPLQAPAARPGLFFAADIALQTVGDVYLDMRQWRKGYLWVNGRLLGRYWNVGPQQCLFCPGAWLRKGNNAVLVLDLHQMEATAIHCADSLRAAHDAATTARSTHAAYSAC",
          "count": 1
        }
      }
    ],
    "dialect": "alphafoldserver",
    "version": 1
  },
  {
    "name": "ORF2601_vs_ORF3052_interactome",
    "modelSeeds": [],
    "sequences": [
      {
        "proteinChain": {
          "sequence": "MSKPKIIAIATLVAVLAGYCLSGYLTLLLLRLDTGLYGWDTYYRYFSALGLPQVAPYATKIKIAGVLGFGLPVLVWAIAVVLIVKPKARALHGDARFAGAADLSKHGLFKPSGNGIVVGKFNGKLVRLSGQQFVILAAPTRSGKGVGVVIPNLLEYQESVVVLDIKQENFDLTSGWRASQGHEVFLFNPFAEDRRTHRWNPLTYVSNDPAFRVSDLMSIAAMLYPDGSDDQKFWVSQARNAFMAFALYLFENWDEELSLGFPGGAGAPTLGGIYRLSSGDGTDLKKYLKSLSERRFLSSNAKSAFANLLSQADETFASIMGTLKEPLNAWINPVLDAATSADDFVLTDLRKKKMTIYIGIQPNKLAESRLIINLLFSQIINLNTRELPKSNPELKYQCLLLMDEFTSIGKVDIIATAVAYMAGYNIRLLPIIQSMAQLDATYGKDLSRTIITNHALQILYAPREQQDANDYSEMLGYTTIKKKNVTRGRETTHSVSEERRALMLPQELKAMGNEKEVFLYEGIPHPVKCDKIRYYEDRHFTARLLPKTEVKTLTIRM",
          "count": 1
        }
      },
      {
        "proteinChain": {
          "sequence": "MLSPSVVPPSSTAAGAPPRTLGFWSALSANLLNMIGIGPFITIPLALSALAGPSVLIGWVAGALLCLCDGLVWAELGAAIPRSGGPYHYLREAYGRERWGRLFGFLYLWQTLLTAPLSVGSAAVGCVQYLAFLLPGLGHARLTAMAMALCAFNTLLLYRKVRSVQVLSLLVSAAVIGACVWIICSGVLHFDLGIAEDFLHARPASPHGFWLGLGAVALIAVYDYGGYNNVCMLGGEIRKPRRTIPRAVLVSIPIVALLYLGLNVTLLGVLPWQQAAQSKAVMADFMQAIYGPAGSTVAVALIVLASWGSALVVLLGYSRVPYAAAAAGQFFGVFARLHPRGGFPTVSLLFVGATSVLACLLSLDDLIATLMIIQILFQFLAQCLAVVLLRRKRRRRAFSMPLYPWPLLISVAGWLYLLAASPGHRVLAAVLALCVGSALYLIQARRERAWPFQLQ",
          "count": 1
        }
      }
    ],
    "dialect": "alphafoldserver",
    "version": 1
  },
  {
    "name": "ORF2601_vs_ORF3053_interactome",
    "modelSeeds": [],
    "sequences": [
      {
        "proteinChain": {
          "sequence": "MSKPKIIAIATLVAVLAGYCLSGYLTLLLLRLDTGLYGWDTYYRYFSALGLPQVAPYATKIKIAGVLGFGLPVLVWAIAVVLIVKPKARALHGDARFAGAADLSKHGLFKPSGNGIVVGKFNGKLVRLSGQQFVILAAPTRSGKGVGVVIPNLLEYQESVVVLDIKQENFDLTSGWRASQGHEVFLFNPFAEDRRTHRWNPLTYVSNDPAFRVSDLMSIAAMLYPDGSDDQKFWVSQARNAFMAFALYLFENWDEELSLGFPGGAGAPTLGGIYRLSSGDGTDLKKYLKSLSERRFLSSNAKSAFANLLSQADETFASIMGTLKEPLNAWINPVLDAATSADDFVLTDLRKKKMTIYIGIQPNKLAESRLIINLLFSQIINLNTRELPKSNPELKYQCLLLMDEFTSIGKVDIIATAVAYMAGYNIRLLPIIQSMAQLDATYGKDLSRTIITNHALQILYAPREQQDANDYSEMLGYTTIKKKNVTRGRETTHSVSEERRALMLPQELKAMGNEKEVFLYEGIPHPVKCDKIRYYEDRHFTARLLPKTEVKTLTIRM",
          "count": 1
        }
      },
      {
        "proteinChain": {
          "sequence": "MAVPAAMSAAQIMVVGEVYLDHIFSGFERWPAPGEEALARHYTRELGGGTLITACALARLGCGVRVLGAIGAQDRPVFAQRLGEFGVSADGLVDSPAGTGVTTSVSLQDDRSFFTYHGANADLSALLLDETSIAAMSAATHVHFALPLPAAVAQPLLPLLARAGCSTSLDVGFSPAWLADPANHATCRAVTWFLPNQKEAALMGCGDGADACLAWAHALGLRQAVIKRGAAGAMVIDDAGARRVAAPIVPVRDTTGAGDAFDAGFLAAQLRGLSPDESAQHGCHAGAACCSALGALDGLFLLSPPTHEDVP",
          "count": 1
        }
      }
    ],
    "dialect": "alphafoldserver",
    "version": 1
  },
  {
    "name": "ORF2601_vs_ORF3054_interactome",
    "modelSeeds": [],
    "sequences": [
      {
        "proteinChain": {
          "sequence": "MSKPKIIAIATLVAVLAGYCLSGYLTLLLLRLDTGLYGWDTYYRYFSALGLPQVAPYATKIKIAGVLGFGLPVLVWAIAVVLIVKPKARALHGDARFAGAADLSKHGLFKPSGNGIVVGKFNGKLVRLSGQQFVILAAPTRSGKGVGVVIPNLLEYQESVVVLDIKQENFDLTSGWRASQGHEVFLFNPFAEDRRTHRWNPLTYVSNDPAFRVSDLMSIAAMLYPDGSDDQKFWVSQARNAFMAFALYLFENWDEELSLGFPGGAGAPTLGGIYRLSSGDGTDLKKYLKSLSERRFLSSNAKSAFANLLSQADETFASIMGTLKEPLNAWINPVLDAATSADDFVLTDLRKKKMTIYIGIQPNKLAESRLIINLLFSQIINLNTRELPKSNPELKYQCLLLMDEFTSIGKVDIIATAVAYMAGYNIRLLPIIQSMAQLDATYGKDLSRTIITNHALQILYAPREQQDANDYSEMLGYTTIKKKNVTRGRETTHSVSEERRALMLPQELKAMGNEKEVFLYEGIPHPVKCDKIRYYEDRHFTARLLPKTEVKTLTIRM",
          "count": 1
        }
      },
      {
        "proteinChain": {
          "sequence": "MSSSVDNRKLTLIGGGGVRTPLVVYGVNEAAEALGAREIVLYDPDQERLALMVAMGRAVVADAGGALQVHAAPSLEAAIEGAHFVLNSIRVGGIAQRASDEQTIIGHGYSGQETTGPGGVAKALRTVPVAIEQARMIERLSPDAWLVSFTNPAGLITQAISAHTRARVVGICDTPVELFHNIARALGEPAADVECDYVGLNHLGWIRAVRLRGEDILDRVLADDAILRQLYLAPLFDFDMLRALRLIPTEYLYFFYERRRALENQRASGASRGGEIERLNRTLIGDLRSRLDAGDTTGAVQTYAAYLAQRSGSYMKLEAEAGSAFAPDLAPQPDPFRASTGYHRIAVDVMSALTGARPARHVVNVRNQGAMGELADDDIVEIAADIDRDRIVPVPAAPLPSAVQGLVHTFKAYEHAAIEAALSGSHLDACKAMLIHPAIGEWSPARRLLDELFGHAHDDGHCAGPAQWRGHAVG",
          "count": 1
        }
      }
    ],
    "dialect": "alphafoldserver",
    "version": 1
  },
  {
    "name": "ORF2601_vs_ORF3055_interactome",
    "modelSeeds": [],
    "sequences": [
      {
        "proteinChain": {
          "sequence": "MSKPKIIAIATLVAVLAGYCLSGYLTLLLLRLDTGLYGWDTYYRYFSALGLPQVAPYATKIKIAGVLGFGLPVLVWAIAVVLIVKPKARALHGDARFAGAADLSKHGLFKPSGNGIVVGKFNGKLVRLSGQQFVILAAPTRSGKGVGVVIPNLLEYQESVVVLDIKQENFDLTSGWRASQGHEVFLFNPFAEDRRTHRWNPLTYVSNDPAFRVSDLMSIAAMLYPDGSDDQKFWVSQARNAFMAFALYLFENWDEELSLGFPGGAGAPTLGGIYRLSSGDGTDLKKYLKSLSERRFLSSNAKSAFANLLSQADETFASIMGTLKEPLNAWINPVLDAATSADDFVLTDLRKKKMTIYIGIQPNKLAESRLIINLLFSQIINLNTRELPKSNPELKYQCLLLMDEFTSIGKVDIIATAVAYMAGYNIRLLPIIQSMAQLDATYGKDLSRTIITNHALQILYAPREQQDANDYSEMLGYTTIKKKNVTRGRETTHSVSEERRALMLPQELKAMGNEKEVFLYEGIPHPVKCDKIRYYEDRHFTARLLPKTEVKTLTIRM",
          "count": 1
        }
      },
      {
        "proteinChain": {
          "sequence": "MHTRRDILQLLGASAGAGLLAAALPAIAAAPATGASSVASGFVSKRPPKAQRRFVSKAVEQQIAQIKARIADPELAWLFENCYPNTLDTTVETGTRDGKPDTFVITGDIHAMWLRDSSAQVHPYVPLARRDPALRRMFHGLIQRQAACIALDPYANAFLPDGQTQRLKWSLNDITEMKPGVGERKWEVDSLCYPIRIAHEYWRATGDAAPFDDDWRAAMHVVVKTFREQQRKNDRGPYVFQRPSPLATETLVLEGYGQPTKPNGMIHSMFRPSDDACVFPLFVPANLFAVTSLRQLATISTALHRDTAFAAECTALADEVETATRQFGQQRDADGQAYWAFEVDGFGNQLFIDDANAPGLLSLAYLGCCDRADPVFLRTRQLAWSERNPYFSRGKAAEGVGSPHSGMGTIWPMSIIQYALVSDDDAQLRQCLQWLKTTHAGTGFMHEAFDKDNPNTFTRDWFAWANTLFGELIIDLHQRKPQLLRSL",
          "count": 1
        }
      }
    ],
    "dialect": "alphafoldserver",
    "version": 1
  },
  {
    "name": "ORF2601_vs_ORF3056_interactome",
    "modelSeeds": [],
    "sequences": [
      {
        "proteinChain": {
          "sequence": "MSKPKIIAIATLVAVLAGYCLSGYLTLLLLRLDTGLYGWDTYYRYFSALGLPQVAPYATKIKIAGVLGFGLPVLVWAIAVVLIVKPKARALHGDARFAGAADLSKHGLFKPSGNGIVVGKFNGKLVRLSGQQFVILAAPTRSGKGVGVVIPNLLEYQESVVVLDIKQENFDLTSGWRASQGHEVFLFNPFAEDRRTHRWNPLTYVSNDPAFRVSDLMSIAAMLYPDGSDDQKFWVSQARNAFMAFALYLFENWDEELSLGFPGGAGAPTLGGIYRLSSGDGTDLKKYLKSLSERRFLSSNAKSAFANLLSQADETFASIMGTLKEPLNAWINPVLDAATSADDFVLTDLRKKKMTIYIGIQPNKLAESRLIINLLFSQIINLNTRELPKSNPELKYQCLLLMDEFTSIGKVDIIATAVAYMAGYNIRLLPIIQSMAQLDATYGKDLSRTIITNHALQILYAPREQQDANDYSEMLGYTTIKKKNVTRGRETTHSVSEERRALMLPQELKAMGNEKEVFLYEGIPHPVKCDKIRYYEDRHFTARLLPKTEVKTLTIRM",
          "count": 1
        }
      },
      {
        "proteinChain": {
          "sequence": "MATRRGFLQGAIAAALFGSVGLPGLARARAGNYALPADARTRADLTRHVDVFIGTGGHGHTFPGATLPFGMVQLSPDTYNAVWDSCSGYHESDGSIMGFSHTHLSGTGIGDMLDFLLVPVTGEVKLVPGPLDNPDAGYRSRYDHADEAASPGYYRVRLKDSGVHAELTATARAGLHRYHFPKGKPAHVLLDLCHGMQDKPGIPTRISDAQLRVVDERTLTGGRRVYQWAKGRYIYFAMRLSRPFKQVQLYDEDQPLAAGTRSADGTHLKAALHYPDAADAPLLIKVGISAVSADNALANLDAELPDFDFARVHAQAVAAWEKELARVRIDSDDDAQRRIFYTGLYHSLLAPTLFSDVDNRYRGMDLQIHTAPKGYNNYSTYSLWDTYRAAHPLLTLVQPERVPDLVQCLVRGANECPDGVGIWPLQGVETGCMIGYHSAVVLAEAHAKGFTGIDYKAAWPAYRKRAMDDTTHGLGEYRTLGYIPADNVDEAVSRTLEYAYDDWACAHLAQAAGASADARALRDRSRNYRNVFNRDSGFVQARLADGSWATPFDPRGMGHIAKWRDFTESSAWQATFLNQHDLYGYMDLYGGRDGFVAKLDELFSTSSELPADAPPDIDGMVGQYAHGNEPSHHVAYLFAYAGQPYKTQAMVRRLLREQYHDARNGLSGNEDCGQMSAWFVLSALGLYAVDPVSGNYIVGSPLFKRATLDVGNGRTLRIVANNSSEKNVYVQSLKWNGAPTNRAWLRHADLAAGGTLEFEMGSTPNLSFGANKKDLPPSFA",
          "count": 1
        }
      }
    ],
    "dialect": "alphafoldserver",
    "version": 1
  },
  {
    "name": "ORF2601_vs_ORF3057_interactome",
    "modelSeeds": [],
    "sequences": [
      {
        "proteinChain": {
          "sequence": "MSKPKIIAIATLVAVLAGYCLSGYLTLLLLRLDTGLYGWDTYYRYFSALGLPQVAPYATKIKIAGVLGFGLPVLVWAIAVVLIVKPKARALHGDARFAGAADLSKHGLFKPSGNGIVVGKFNGKLVRLSGQQFVILAAPTRSGKGVGVVIPNLLEYQESVVVLDIKQENFDLTSGWRASQGHEVFLFNPFAEDRRTHRWNPLTYVSNDPAFRVSDLMSIAAMLYPDGSDDQKFWVSQARNAFMAFALYLFENWDEELSLGFPGGAGAPTLGGIYRLSSGDGTDLKKYLKSLSERRFLSSNAKSAFANLLSQADETFASIMGTLKEPLNAWINPVLDAATSADDFVLTDLRKKKMTIYIGIQPNKLAESRLIINLLFSQIINLNTRELPKSNPELKYQCLLLMDEFTSIGKVDIIATAVAYMAGYNIRLLPIIQSMAQLDATYGKDLSRTIITNHALQILYAPREQQDANDYSEMLGYTTIKKKNVTRGRETTHSVSEERRALMLPQELKAMGNEKEVFLYEGIPHPVKCDKIRYYEDRHFTARLLPKTEVKTLTIRM",
          "count": 1
        }
      },
      {
        "proteinChain": {
          "sequence": "MLRTTLAPLVLALAFALPITGTAAETERWPNFGTQGTQFVRDGKPYQLLSGAIHFQRIPRAYWKDRLQKARALGLNTVETYVFWNLVEPQQGQFDFSGHNDVAAFVREAAAQGLNVILRPGPYACAEWEAGGYPAWLFGKGNIRVRSRDPRFLAASQAYLDALANQVQPLLNHNGGPIIAVQVENEYGSYADDHAYMADNRAMYVKAGFDKALLFTSDGADMLANGTLPDTLAVVNFAPGEAKSAFDKLIKFRPDQPRMVGEYWAGWFDHWGKPHAATDARQQAEEFEWILRQGHSANLYMFIGGTSFGFMNGANFQNNPSDHYAPQTTSYDYDAILDEAGHPTPKFALMRDAIARVTGVQPPALPAPIATTTLPDTPLRESASLWDNLPAPIAIDTPQPMEQFGQDYGYILYRTTVTGPRKGPLYLGDVRDVARVYVDQRPVGSVERRLQQVSLDVEIPAGQHTLDVLVENSGRINYGTRMADGRAGLVDPVVLDNRQLTGWQAFPLPMRTPDSIRGWTRKAVQGPAFHRGTLRIGTPTDTYLDMRAFGKGFAWANGVNLGRHWNIGPQTALYFPAPFQRKGDNTVVVFDLDDVATPSVRGLKQQVWLKPKE",
          "count": 1
        }
      }
    ],
    "dialect": "alphafoldserver",
    "version": 1
  },
  {
    "name": "ORF2601_vs_ORF3058_interactome",
    "modelSeeds": [],
    "sequences": [
      {
        "proteinChain": {
          "sequence": "MSKPKIIAIATLVAVLAGYCLSGYLTLLLLRLDTGLYGWDTYYRYFSALGLPQVAPYATKIKIAGVLGFGLPVLVWAIAVVLIVKPKARALHGDARFAGAADLSKHGLFKPSGNGIVVGKFNGKLVRLSGQQFVILAAPTRSGKGVGVVIPNLLEYQESVVVLDIKQENFDLTSGWRASQGHEVFLFNPFAEDRRTHRWNPLTYVSNDPAFRVSDLMSIAAMLYPDGSDDQKFWVSQARNAFMAFALYLFENWDEELSLGFPGGAGAPTLGGIYRLSSGDGTDLKKYLKSLSERRFLSSNAKSAFANLLSQADETFASIMGTLKEPLNAWINPVLDAATSADDFVLTDLRKKKMTIYIGIQPNKLAESRLIINLLFSQIINLNTRELPKSNPELKYQCLLLMDEFTSIGKVDIIATAVAYMAGYNIRLLPIIQSMAQLDATYGKDLSRTIITNHALQILYAPREQQDANDYSEMLGYTTIKKKNVTRGRETTHSVSEERRALMLPQELKAMGNEKEVFLYEGIPHPVKCDKIRYYEDRHFTARLLPKTEVKTLTIRM",
          "count": 1
        }
      },
      {
        "proteinChain": {
          "sequence": "MRVQRSIAQHLVTRDCAAVETPPAAESPQDRQGWPLGLNALQTRPLPRHTHRDESERRVHHGDANARVAEAETAYDVFVVAKYVADPLHGTADKTAELINDIPRRGEPEHSAEAGESAHPPAHPPADHAAAPDGHPSHPPQTAHPAQPHAAHAPHAPTPEGHQAPHAGAGHPADPQAVGHAKEGVLHALAEEGAPAGAFDLAMSLGISGAMLPLSSLAIYAAYKETREVAEQRTHLRQRERRLRLEQAALQSALGTAAPSGAANAHAHALSEAIDTNAYLQRRNARDGAIAATSMASAGVIFTKAASELGIQGGLAIASKSANAAGLVGHSAAAAGAASAAGIAGSFVLAPLASVAATALGGTSLHQSRRERARVAVDVGRVERFLQDLEPSELSPGAQRYQYFVSTKLGKYDRFAHRFNQWNKGFVVGGITYTASTLTKVGVSAAVVAGATVAAPVGTGLIIGAGLLGAATMGVGSHQFLLAHGKQKRYRRYQTEDMPGVDRALLAVADLLPAREAESAAVQETPNVADQLQPTALGVALTPVAEESAGSEEDDIVAEADPGLEPKHRQGASAAGDAQPAMPQPDASAADARAAGNAVPQHGFELRSALYACIDGQEKALDAFLQSGADDLQKLHPAKPRSTDQSKGSGRAAHAAPLSRRVNAALRAAANYGRAVVTGKPHQARGKAMRSHAKHSAVLTETALAQWLQTPGSVKSQIAYMQCCLELQTKYLDAKLGAQADLPQPDVHDDPHSHGQTPVATVDRAPERLLAQLHQVRTRDDTQQRAVSLMLQELEMAEQELANPDARSQARAAARMPGLQQRLIRVLTSNAIVPQEGVAGFARFCMKQARQHTTHVRGTLLATEVQAARIREQAAAATPASTT",
          "count": 1
        }
      }
    ],
    "dialect": "alphafoldserver",
    "version": 1
  },
  {
    "name": "ORF2601_vs_ORF3059_interactome",
    "modelSeeds": [],
    "sequences": [
      {
        "proteinChain": {
          "sequence": "MSKPKIIAIATLVAVLAGYCLSGYLTLLLLRLDTGLYGWDTYYRYFSALGLPQVAPYATKIKIAGVLGFGLPVLVWAIAVVLIVKPKARALHGDARFAGAADLSKHGLFKPSGNGIVVGKFNGKLVRLSGQQFVILAAPTRSGKGVGVVIPNLLEYQESVVVLDIKQENFDLTSGWRASQGHEVFLFNPFAEDRRTHRWNPLTYVSNDPAFRVSDLMSIAAMLYPDGSDDQKFWVSQARNAFMAFALYLFENWDEELSLGFPGGAGAPTLGGIYRLSSGDGTDLKKYLKSLSERRFLSSNAKSAFANLLSQADETFASIMGTLKEPLNAWINPVLDAATSADDFVLTDLRKKKMTIYIGIQPNKLAESRLIINLLFSQIINLNTRELPKSNPELKYQCLLLMDEFTSIGKVDIIATAVAYMAGYNIRLLPIIQSMAQLDATYGKDLSRTIITNHALQILYAPREQQDANDYSEMLGYTTIKKKNVTRGRETTHSVSEERRALMLPQELKAMGNEKEVFLYEGIPHPVKCDKIRYYEDRHFTARLLPKTEVKTLTIRM",
          "count": 1
        }
      },
      {
        "proteinChain": {
          "sequence": "MSSSTVAQESVSAVAEHTQNAFAEQIHSKPMGSAEAAHLMTFLCQTESAKKPQTLLPPQMRDDDAA",
          "count": 1
        }
      }
    ],
    "dialect": "alphafoldserver",
    "version": 1
  },
  {
    "name": "ORF2601_vs_ORF3060_interactome",
    "modelSeeds": [],
    "sequences": [
      {
        "proteinChain": {
          "sequence": "MSKPKIIAIATLVAVLAGYCLSGYLTLLLLRLDTGLYGWDTYYRYFSALGLPQVAPYATKIKIAGVLGFGLPVLVWAIAVVLIVKPKARALHGDARFAGAADLSKHGLFKPSGNGIVVGKFNGKLVRLSGQQFVILAAPTRSGKGVGVVIPNLLEYQESVVVLDIKQENFDLTSGWRASQGHEVFLFNPFAEDRRTHRWNPLTYVSNDPAFRVSDLMSIAAMLYPDGSDDQKFWVSQARNAFMAFALYLFENWDEELSLGFPGGAGAPTLGGIYRLSSGDGTDLKKYLKSLSERRFLSSNAKSAFANLLSQADETFASIMGTLKEPLNAWINPVLDAATSADDFVLTDLRKKKMTIYIGIQPNKLAESRLIINLLFSQIINLNTRELPKSNPELKYQCLLLMDEFTSIGKVDIIATAVAYMAGYNIRLLPIIQSMAQLDATYGKDLSRTIITNHALQILYAPREQQDANDYSEMLGYTTIKKKNVTRGRETTHSVSEERRALMLPQELKAMGNEKEVFLYEGIPHPVKCDKIRYYEDRHFTARLLPKTEVKTLTIRM",
          "count": 1
        }
      },
      {
        "proteinChain": {
          "sequence": "MAFPTAVNPQITDAVTQTNVKVVGEAPAVAMSSIYQSMAHSSGILFQNAVAAQQQQDTLAQAATNQGVIQTYGVDTGACAADVENVAQGGAADNLNSLLTVLRSFDTAK",
          "count": 1
        }
      }
    ],
    "dialect": "alphafoldserver",
    "version": 1
  },
  {
    "name": "ORF2601_vs_ORF3061_interactome",
    "modelSeeds": [],
    "sequences": [
      {
        "proteinChain": {
          "sequence": "MSKPKIIAIATLVAVLAGYCLSGYLTLLLLRLDTGLYGWDTYYRYFSALGLPQVAPYATKIKIAGVLGFGLPVLVWAIAVVLIVKPKARALHGDARFAGAADLSKHGLFKPSGNGIVVGKFNGKLVRLSGQQFVILAAPTRSGKGVGVVIPNLLEYQESVVVLDIKQENFDLTSGWRASQGHEVFLFNPFAEDRRTHRWNPLTYVSNDPAFRVSDLMSIAAMLYPDGSDDQKFWVSQARNAFMAFALYLFENWDEELSLGFPGGAGAPTLGGIYRLSSGDGTDLKKYLKSLSERRFLSSNAKSAFANLLSQADETFASIMGTLKEPLNAWINPVLDAATSADDFVLTDLRKKKMTIYIGIQPNKLAESRLIINLLFSQIINLNTRELPKSNPELKYQCLLLMDEFTSIGKVDIIATAVAYMAGYNIRLLPIIQSMAQLDATYGKDLSRTIITNHALQILYAPREQQDANDYSEMLGYTTIKKKNVTRGRETTHSVSEERRALMLPQELKAMGNEKEVFLYEGIPHPVKCDKIRYYEDRHFTARLLPKTEVKTLTIRM",
          "count": 1
        }
      },
      {
        "proteinChain": {
          "sequence": "LAQDWTTMHPPRLLSRLVASLAASLGAVVAQAQSPASPPSPIMLSEFIADPAPTPQAHASTLLETRDGHLLAAWFGGEHEGAADVGIWLAQRGPQQWQTPRRIADGAHAGVDGTAVPAWNPVLFQSATGPVQLYYKLGPNPRQWWGLRLLSTDDGAHWSPPQRLADGILGPIKNKPVQLPNGRILAPSSSEDRGWRAHLEWSDDDGVHWQRGMPLNDAKAIGAIQPSLLMYPDGRLQALGRSQQNKLFSTFSLDGGLHWQPMYLLEVENPNSGTDAVVLHDGRALLVYNPAIAGKDWWDGRGTLAVAVSNDGVHWQRVLTLEDSAGDEFSYPAVIQTRDGLVHVSYTWKRRRIKHVVLDPTRFGECSPCQAPVPTMLPERCTTACAHAADPSS",
          "count": 1
        }
      }
    ],
    "dialect": "alphafoldserver",
    "version": 1
  },
  {
    "name": "ORF2601_vs_ORF3062_interactome",
    "modelSeeds": [],
    "sequences": [
      {
        "proteinChain": {
          "sequence": "MSKPKIIAIATLVAVLAGYCLSGYLTLLLLRLDTGLYGWDTYYRYFSALGLPQVAPYATKIKIAGVLGFGLPVLVWAIAVVLIVKPKARALHGDARFAGAADLSKHGLFKPSGNGIVVGKFNGKLVRLSGQQFVILAAPTRSGKGVGVVIPNLLEYQESVVVLDIKQENFDLTSGWRASQGHEVFLFNPFAEDRRTHRWNPLTYVSNDPAFRVSDLMSIAAMLYPDGSDDQKFWVSQARNAFMAFALYLFENWDEELSLGFPGGAGAPTLGGIYRLSSGDGTDLKKYLKSLSERRFLSSNAKSAFANLLSQADETFASIMGTLKEPLNAWINPVLDAATSADDFVLTDLRKKKMTIYIGIQPNKLAESRLIINLLFSQIINLNTRELPKSNPELKYQCLLLMDEFTSIGKVDIIATAVAYMAGYNIRLLPIIQSMAQLDATYGKDLSRTIITNHALQILYAPREQQDANDYSEMLGYTTIKKKNVTRGRETTHSVSEERRALMLPQELKAMGNEKEVFLYEGIPHPVKCDKIRYYEDRHFTARLLPKTEVKTLTIRM",
          "count": 1
        }
      },
      {
        "proteinChain": {
          "sequence": "MPPTVGASPLRRSPAIRPYRDVLSQWQRHYSADRNRWHSAWRQANSNNPEVERRTSRALKATTDLLEDATAPERVALELRSVPLPQFPDQAFRLSHLQHMTIDAAGLMELPDTMQQFAGLETLTLARNPLRALPASIASLSRLRELSIRACPELTELPEHLASTDASGEHQGLVNLQSLRLERTGITSLPASIANLQNLKSLKIRNSPLSALGPAIHQLPKLEELDLRGCTALRSYPPIFGGSAPLKRLILKDCSNLLTLPLDIHRLTQLEKLDLRGCVNLSRLPSLIARLPANCIILVPPHLQAQLDQHRQVALELNKVALERIEDTAQAMLSTVIDEERNPFLEGAPSYLPEKRPPGTPTTFGEIPVLQKMLEESRDPHFLQRVSDMAGPSPRIEDESEEGLRLHYTNVSNWKAQQSAHLGIVDHLGQFVYHEASQLDAASLAKAVQMWKTRELIVNAHPQDRTSFPDFTLHIPEQVSDDADDEQQTSPAPSRDQ",
          "count": 1
        }
      }
    ],
    "dialect": "alphafoldserver",
    "version": 1
  },
  {
    "name": "ORF2601_vs_ORF3063_interactome",
    "modelSeeds": [],
    "sequences": [
      {
        "proteinChain": {
          "sequence": "MSKPKIIAIATLVAVLAGYCLSGYLTLLLLRLDTGLYGWDTYYRYFSALGLPQVAPYATKIKIAGVLGFGLPVLVWAIAVVLIVKPKARALHGDARFAGAADLSKHGLFKPSGNGIVVGKFNGKLVRLSGQQFVILAAPTRSGKGVGVVIPNLLEYQESVVVLDIKQENFDLTSGWRASQGHEVFLFNPFAEDRRTHRWNPLTYVSNDPAFRVSDLMSIAAMLYPDGSDDQKFWVSQARNAFMAFALYLFENWDEELSLGFPGGAGAPTLGGIYRLSSGDGTDLKKYLKSLSERRFLSSNAKSAFANLLSQADETFASIMGTLKEPLNAWINPVLDAATSADDFVLTDLRKKKMTIYIGIQPNKLAESRLIINLLFSQIINLNTRELPKSNPELKYQCLLLMDEFTSIGKVDIIATAVAYMAGYNIRLLPIIQSMAQLDATYGKDLSRTIITNHALQILYAPREQQDANDYSEMLGYTTIKKKNVTRGRETTHSVSEERRALMLPQELKAMGNEKEVFLYEGIPHPVKCDKIRYYEDRHFTARLLPKTEVKTLTIRM",
          "count": 1
        }
      },
      {
        "proteinChain": {
          "sequence": "MSAVGLEVAADSVASALAAQAGGAMRVELCGGLDGGGLTPSFGTLAVVRERLRIPLYVLIRPRVGDFVFDAAEVEVMRRDVEQCVRLGCDGVVLGALDRHGQVDLATMRVLMQAAGSLGVTFHRAIDVSADPSRVLEDAIALGCERVLTSGARASALEGIDTIAALVRQAAGRIGIMPGAGLSEHNIRALRQHTGAHEFHASARGVIAAQVPSPHPYIRDLGGDYQRTDTARVQRMVDALQQA",
          "count": 1
        }
      }
    ],
    "dialect": "alphafoldserver",
    "version": 1
  },
  {
    "name": "ORF2601_vs_ORF3064_interactome",
    "modelSeeds": [],
    "sequences": [
      {
        "proteinChain": {
          "sequence": "MSKPKIIAIATLVAVLAGYCLSGYLTLLLLRLDTGLYGWDTYYRYFSALGLPQVAPYATKIKIAGVLGFGLPVLVWAIAVVLIVKPKARALHGDARFAGAADLSKHGLFKPSGNGIVVGKFNGKLVRLSGQQFVILAAPTRSGKGVGVVIPNLLEYQESVVVLDIKQENFDLTSGWRASQGHEVFLFNPFAEDRRTHRWNPLTYVSNDPAFRVSDLMSIAAMLYPDGSDDQKFWVSQARNAFMAFALYLFENWDEELSLGFPGGAGAPTLGGIYRLSSGDGTDLKKYLKSLSERRFLSSNAKSAFANLLSQADETFASIMGTLKEPLNAWINPVLDAATSADDFVLTDLRKKKMTIYIGIQPNKLAESRLIINLLFSQIINLNTRELPKSNPELKYQCLLLMDEFTSIGKVDIIATAVAYMAGYNIRLLPIIQSMAQLDATYGKDLSRTIITNHALQILYAPREQQDANDYSEMLGYTTIKKKNVTRGRETTHSVSEERRALMLPQELKAMGNEKEVFLYEGIPHPVKCDKIRYYEDRHFTARLLPKTEVKTLTIRM",
          "count": 1
        }
      },
      {
        "proteinChain": {
          "sequence": "MLQRRHFLKSATLGAIASGLAGWGARAQAAAGATPGMRPMAVPRGAARVISTWDFGVAANQEAWKILSSGGIALDAVEAGVRVPEADPNNPTVGLGGYPDRDGRVTLDACIMDHLGNCGAVASLEDVVHAISVARAVMEKTPHVMLVGDGARQFAFEQGFPKTKLLTPSSEAAWKEWLKSSKYSPEANVENRAWRDAKLPGGKDNHDTIGMLALDTHGNLSGACTTSGMAWKMHGRVGDSPIIGAGLYVDNDVGGATSTGVGEEVIRNVGSFAVVEMMRQGKSPADACREVVMRLIRRKPELTRTLQVGFLAMNKRGEVGAFAIQKGFSYAVCDAQRQDLLVPGESHYTSEPAA",
          "count": 1
        }
      }
    ],
    "dialect": "alphafoldserver",
    "version": 1
  },
  {
    "name": "ORF2601_vs_ORF3065_interactome",
    "modelSeeds": [],
    "sequences": [
      {
        "proteinChain": {
          "sequence": "MSKPKIIAIATLVAVLAGYCLSGYLTLLLLRLDTGLYGWDTYYRYFSALGLPQVAPYATKIKIAGVLGFGLPVLVWAIAVVLIVKPKARALHGDARFAGAADLSKHGLFKPSGNGIVVGKFNGKLVRLSGQQFVILAAPTRSGKGVGVVIPNLLEYQESVVVLDIKQENFDLTSGWRASQGHEVFLFNPFAEDRRTHRWNPLTYVSNDPAFRVSDLMSIAAMLYPDGSDDQKFWVSQARNAFMAFALYLFENWDEELSLGFPGGAGAPTLGGIYRLSSGDGTDLKKYLKSLSERRFLSSNAKSAFANLLSQADETFASIMGTLKEPLNAWINPVLDAATSADDFVLTDLRKKKMTIYIGIQPNKLAESRLIINLLFSQIINLNTRELPKSNPELKYQCLLLMDEFTSIGKVDIIATAVAYMAGYNIRLLPIIQSMAQLDATYGKDLSRTIITNHALQILYAPREQQDANDYSEMLGYTTIKKKNVTRGRETTHSVSEERRALMLPQELKAMGNEKEVFLYEGIPHPVKCDKIRYYEDRHFTARLLPKTEVKTLTIRM",
          "count": 1
        }
      },
      {
        "proteinChain": {
          "sequence": "MSLPRFAPIRRADGVVLCDLAVVDPAAMADYHTRNRVHLADAMPLRPPAFYTVEGWRRLCVAYRSAMPGERELQLVLLQGEHVIGTTGFTQIQRGAFQACHMGYGLDAAQQGRGLIQWAASQGIAFAFGPLGLHRVMAQYVPENLRSARVLQRLGFQIEGYARRYLQLNGHWRDHVLTSRLRDDGALGEGTVDGRPLSGHSARELDPSSIRG",
          "count": 1
        }
      }
    ],
    "dialect": "alphafoldserver",
    "version": 1
  },
  {
    "name": "ORF2601_vs_ORF3066_interactome",
    "modelSeeds": [],
    "sequences": [
      {
        "proteinChain": {
          "sequence": "MSKPKIIAIATLVAVLAGYCLSGYLTLLLLRLDTGLYGWDTYYRYFSALGLPQVAPYATKIKIAGVLGFGLPVLVWAIAVVLIVKPKARALHGDARFAGAADLSKHGLFKPSGNGIVVGKFNGKLVRLSGQQFVILAAPTRSGKGVGVVIPNLLEYQESVVVLDIKQENFDLTSGWRASQGHEVFLFNPFAEDRRTHRWNPLTYVSNDPAFRVSDLMSIAAMLYPDGSDDQKFWVSQARNAFMAFALYLFENWDEELSLGFPGGAGAPTLGGIYRLSSGDGTDLKKYLKSLSERRFLSSNAKSAFANLLSQADETFASIMGTLKEPLNAWINPVLDAATSADDFVLTDLRKKKMTIYIGIQPNKLAESRLIINLLFSQIINLNTRELPKSNPELKYQCLLLMDEFTSIGKVDIIATAVAYMAGYNIRLLPIIQSMAQLDATYGKDLSRTIITNHALQILYAPREQQDANDYSEMLGYTTIKKKNVTRGRETTHSVSEERRALMLPQELKAMGNEKEVFLYEGIPHPVKCDKIRYYEDRHFTARLLPKTEVKTLTIRM",
          "count": 1
        }
      },
      {
        "proteinChain": {
          "sequence": "MSYANNDEIRGVLIQAGSERVLLPNATVAEVMSRVAVEPLPDMPRWVVGRIDWYGWKVPLLSFARLSGMGEEPTAVNNKVIVLKALGGNPALPYFALLTASFPQLISVPRDGLLADASEDALPDGVHMRVLLGEQSALLPNLDAIEAQVGQALAVAAA",
          "count": 1
        }
      }
    ],
    "dialect": "alphafoldserver",
    "version": 1
  },
  {
    "name": "ORF2601_vs_ORF3067_interactome",
    "modelSeeds": [],
    "sequences": [
      {
        "proteinChain": {
          "sequence": "MSKPKIIAIATLVAVLAGYCLSGYLTLLLLRLDTGLYGWDTYYRYFSALGLPQVAPYATKIKIAGVLGFGLPVLVWAIAVVLIVKPKARALHGDARFAGAADLSKHGLFKPSGNGIVVGKFNGKLVRLSGQQFVILAAPTRSGKGVGVVIPNLLEYQESVVVLDIKQENFDLTSGWRASQGHEVFLFNPFAEDRRTHRWNPLTYVSNDPAFRVSDLMSIAAMLYPDGSDDQKFWVSQARNAFMAFALYLFENWDEELSLGFPGGAGAPTLGGIYRLSSGDGTDLKKYLKSLSERRFLSSNAKSAFANLLSQADETFASIMGTLKEPLNAWINPVLDAATSADDFVLTDLRKKKMTIYIGIQPNKLAESRLIINLLFSQIINLNTRELPKSNPELKYQCLLLMDEFTSIGKVDIIATAVAYMAGYNIRLLPIIQSMAQLDATYGKDLSRTIITNHALQILYAPREQQDANDYSEMLGYTTIKKKNVTRGRETTHSVSEERRALMLPQELKAMGNEKEVFLYEGIPHPVKCDKIRYYEDRHFTARLLPKTEVKTLTIRM",
          "count": 1
        }
      },
      {
        "proteinChain": {
          "sequence": "VSETNGAMGTPVALLGRPGQARERLREALGLAGAQVVLEDEPAAVDVQMLRDAEPVAVLVALEPSIEDALEALEPAFNMPGVTVIFDEAELTVRREGWEAQRWVRHLAAKLHGHADVLPPGTESEPSLQPEPGLALVAHQHSDLQLDQHLEAAAHAFDSVPGDALFAHASMQEAAPVAVEKPGPTLGDSSTWGLVDEVAVVVRPRAEPDVAALSTGGLSLVDLEYGGSVTGAVLVVAGIGGPDAIRRLLAALPSEFPRAVLVRMTLDGGQYGNLVRQMGRVSALPVELGEPGQVVAPGKVYVLSDEVGVQQHAGALAFVAPADPAGLIAALPPADSAVLMLSGANEALVEASLALAEQGGWLAGQSTDGCYDPAAAARLARQGILTGDPAQLAQALAQRWPA",
          "count": 1
        }
      }
    ],
    "dialect": "alphafoldserver",
    "version": 1
  },
  {
    "name": "ORF2601_vs_ORF3068_interactome",
    "modelSeeds": [],
    "sequences": [
      {
        "proteinChain": {
          "sequence": "MSKPKIIAIATLVAVLAGYCLSGYLTLLLLRLDTGLYGWDTYYRYFSALGLPQVAPYATKIKIAGVLGFGLPVLVWAIAVVLIVKPKARALHGDARFAGAADLSKHGLFKPSGNGIVVGKFNGKLVRLSGQQFVILAAPTRSGKGVGVVIPNLLEYQESVVVLDIKQENFDLTSGWRASQGHEVFLFNPFAEDRRTHRWNPLTYVSNDPAFRVSDLMSIAAMLYPDGSDDQKFWVSQARNAFMAFALYLFENWDEELSLGFPGGAGAPTLGGIYRLSSGDGTDLKKYLKSLSERRFLSSNAKSAFANLLSQADETFASIMGTLKEPLNAWINPVLDAATSADDFVLTDLRKKKMTIYIGIQPNKLAESRLIINLLFSQIINLNTRELPKSNPELKYQCLLLMDEFTSIGKVDIIATAVAYMAGYNIRLLPIIQSMAQLDATYGKDLSRTIITNHALQILYAPREQQDANDYSEMLGYTTIKKKNVTRGRETTHSVSEERRALMLPQELKAMGNEKEVFLYEGIPHPVKCDKIRYYEDRHFTARLLPKTEVKTLTIRM",
          "count": 1
        }
      },
      {
        "proteinChain": {
          "sequence": "MSALRDAMSHAALGWVKPELDETLRQARNEIEYFAEEPSDTSRMRFCAGYLHQVQGTLRMVELYAPAMVAEELELLAQAVQVGEVADRDEACAMLMRGTVLLPDYLERLQNGHRDIPIVLLPLLNEIRATRGQPGLNESVLFAFDPQAGVATEAELDHARGSLSGRNRELLDTVGNAVKEELLRVKDALDLHLRTGGEIAELQTQVNDLGSVADTLGMMGLGVARSVVVQQRDALARVVDGQTQMDESVLLDIAGALLYVDASLDDQVASLGADPGDGTEVSNSANSSEVRRTVDVLAQEAIANFGAAREHFVAFIETNWDHARLAEVPHLLGEVGGALRILELPQAADYLEGVRRYVDLELIGKQRVPSGRQLDTLADAMASLEYYLEALRERRPGREEILDITRNSLETLRYWPLPSGQPSDLPVGADQPGSAAEPQPAAAPPLRHADAPQAANDGASLPSLEWANETVVETPFAASVVHDTGAAATDTVFSFDPVAAEETVSGQSHVPFTVAPLDLSDDGAQAPGDWHLETTEQAAPIATSAFDPVSAEQDGNEVAQVSYTVDLSALEQEHAAEPVLAEDAPLQIEQIDLPGDADQTDAPLEFIAENATRRAQTSIEDAFSPPPSPPQEVDDPFVEPAQEPQDVPSEAASEPVAPRVQQAVVSEFELDDASAAFLAQLDAAAAQFDVERPQAPTAAADAQPAQASAEPVSSQGALEAADAGIFGGFGDSDIDDDIRDVFLEEFDEELVNLGQLLPVWRAAPTNPETLRPIRRVFHTLKGSGRLVGASVLGEFSWKIESMLNRVLDNSRPASPAVVSMVELAYAVLPQFNAALRDQGRISADLPGIQGIAERVAAGEEVYYVPAAAAPVAGAVAIPAAAAGVFAASGGTPASVDSVLREILEAEVATHLDTVNGWLQASQAEPQLATEEVLRAVHTMSGAFAMTDVPEITLVTTPAESYVKRLLAASVTPSAEGLEALTATAAAIAATVTALRADAPLIPSFAPLTERLRALVDTLPEAQWPPQAFLDELDDVDAPGATVDDSDAPVELTDAQDLSQYLDAGALPSNAPASTQDAEDAQPQPDDAPIAVDELAEAEAEHDSALALDAPAPHAVDNASHAAVHEDVHASAESVPASSGDAPVPVAASGQLADAPHGDATPDEEADKDASQGIDAHDLPADEPLVEAEAWDATELQHAQTAPHAHAPGEDAAEPGEASAEVVSSEHDADATSTHADGIAVDELADAEAALGGAQTLAAADAEQAVDAQAQHVPAHDDQVTADTDEAVESIEAPEAVHADAALADDANDANATTAEEWTPETAAPDSVPADQPGHEPADTQEHAGEQPVGEAAQHGDAVRLQDGEPDAGQDQPLEEAAQLGEHAEAQAHASANQQMDSGDGASADAQQHVHEQVPSDQYVDADEQLQTHAQSDQHAGDAEHATDHERVETAHSQAQHSEAEHVAAEHADAEHSEAERADADRIGAAQADAGVLPDHTVESVQAFEMAHAADQVEEAGDPQSDTAPELHDTQAVTSDEAAQAGAQAAVDAFDVVGHAERAEQFESAEHAAHAEQTEASDHAGADQHADDSADQHATDRSADEPEDTTAAAFSAPVDDAGRAGTASNDIGAAFDAGPLNFDQLDGELVDIFVEEGRDLLDHCDGLIARMREVPGDRDVLNGLQRDLHTLKGGARMAGINAIGDLGHAIESLLEAVAANRTDIDRDDVRLFERGFDRLHQLLTRTGMHRAVTMPTDLVEAFETRTRGRNAAAPSDADVRAIAKASVEPAPLSAPVPMEGQAEEDFLPRVQQEQVRVRADLLDRLVNHAGEVAIYRSRLEQQLGAFRGAMGELDRTNARLRDQLRRLDLETEAQIVARYQREQDQGDRTFDPLELDRFSTLQQLSRALNESAADLGGLQGVLEDLSRQYDGLLQQQSRVSSELQDGLMRARMVPFDGLVPRLRRVVRQAASDTGKQVHLVLEGTQGELDRNVLDRMVAPLEHMLRNSVAHGLETPEQRRDAGKPEEGSIAIRLRREGSEIVLEVADDGAGLDREAIRRRGEERGLIESGQELSEAELDHLIFASGFSTSEQVSQLAGRGVGMDVVRNEVRQLGGSVDIHSVRGQGATFTLRLPQTLAVTQAVFVRIGETTFAVPVGSVSGIGRISRTRYESGEGGYHYAGEEYVLHDLGSLVGQPAARADGQAQVPLLLVRAGDLRAAVAIDQVLGNREVVVKPVGLQIASVPGIYGATITGDGRVVVILDVAPLVRRFLAQPARPSLETQAEAQRQVPLVMVVDDSLTMRKVTSRVLERHNLDVSTARDGVEALELLEERVPDLMLLDIEMPRMDGYELATAMRADPRFKAVPIVMITSRSGEKHRQRAFEIGVQRYLGKPYQELDLMRNVYDLLGIARVRD",
          "count": 1
        }
      }
    ],
    "dialect": "alphafoldserver",
    "version": 1
  },
  {
    "name": "ORF2601_vs_ORF3069_interactome",
    "modelSeeds": [],
    "sequences": [
      {
        "proteinChain": {
          "sequence": "MSKPKIIAIATLVAVLAGYCLSGYLTLLLLRLDTGLYGWDTYYRYFSALGLPQVAPYATKIKIAGVLGFGLPVLVWAIAVVLIVKPKARALHGDARFAGAADLSKHGLFKPSGNGIVVGKFNGKLVRLSGQQFVILAAPTRSGKGVGVVIPNLLEYQESVVVLDIKQENFDLTSGWRASQGHEVFLFNPFAEDRRTHRWNPLTYVSNDPAFRVSDLMSIAAMLYPDGSDDQKFWVSQARNAFMAFALYLFENWDEELSLGFPGGAGAPTLGGIYRLSSGDGTDLKKYLKSLSERRFLSSNAKSAFANLLSQADETFASIMGTLKEPLNAWINPVLDAATSADDFVLTDLRKKKMTIYIGIQPNKLAESRLIINLLFSQIINLNTRELPKSNPELKYQCLLLMDEFTSIGKVDIIATAVAYMAGYNIRLLPIIQSMAQLDATYGKDLSRTIITNHALQILYAPREQQDANDYSEMLGYTTIKKKNVTRGRETTHSVSEERRALMLPQELKAMGNEKEVFLYEGIPHPVKCDKIRYYEDRHFTARLLPKTEVKTLTIRM",
          "count": 1
        }
      },
      {
        "proteinChain": {
          "sequence": "MSTAPDARKTNKLGSVSTSFWLGLLVLSMIVFGANTGVATWQGSRLAGAGTGAADLQVLSQQLANQGREAVSGDAKAFAAFKETKGRIDGTVSELDGRYGQESSIASSMAQLKATWVPLSKNADQVIASEPAVLGLAGNAERFSGSVPQLQAQLNEVVRAMTVSGAPASQIYNTLQQVVVAGTMARRVTEMRAGGANAAASGDALARDSVVFTQMLEGLRTGNEELGIAAVRNPAALSALEQSQAQWTTMKKDVDAILASSRNLFAAQSSAAALTAGSGKMLEDSKKLFDAFSAFGSVRDTRLFPNFWLGVVSGLVALLAIIGFVWSSVRVRTREQDVRYQSQVEFNSRNQQAIMRLLDEISSLGEGDLTVKASVTEDMTGAIADAINYAVDELRHLVTTINDTSAKVAVSTQETQATAMQLAEAAGQQANQITTASERISEIAASIEQVSRNSTESAEVAQRSVVIAAEGAGVVRETIQGMDQIRDQIQETSKRIKRLGESSQEIGSIVELINDISEQTNILALNAAVQAASAGEAGRGFAVVADEVQRLAERTSSATRRIEGLVQTIQADTNEAVSSMEQTTSEVVSGARLAEDAGTALTEIERVSNALNNLIKNISIAAHQQSAAATDITQTMGVIRQITSQTSQGAEQTAESIGNLAQLAADLRRSVADFKLPA",
          "count": 1
        }
      }
    ],
    "dialect": "alphafoldserver",
    "version": 1
  },
  {
    "name": "ORF2601_vs_ORF3070_interactome",
    "modelSeeds": [],
    "sequences": [
      {
        "proteinChain": {
          "sequence": "MSKPKIIAIATLVAVLAGYCLSGYLTLLLLRLDTGLYGWDTYYRYFSALGLPQVAPYATKIKIAGVLGFGLPVLVWAIAVVLIVKPKARALHGDARFAGAADLSKHGLFKPSGNGIVVGKFNGKLVRLSGQQFVILAAPTRSGKGVGVVIPNLLEYQESVVVLDIKQENFDLTSGWRASQGHEVFLFNPFAEDRRTHRWNPLTYVSNDPAFRVSDLMSIAAMLYPDGSDDQKFWVSQARNAFMAFALYLFENWDEELSLGFPGGAGAPTLGGIYRLSSGDGTDLKKYLKSLSERRFLSSNAKSAFANLLSQADETFASIMGTLKEPLNAWINPVLDAATSADDFVLTDLRKKKMTIYIGIQPNKLAESRLIINLLFSQIINLNTRELPKSNPELKYQCLLLMDEFTSIGKVDIIATAVAYMAGYNIRLLPIIQSMAQLDATYGKDLSRTIITNHALQILYAPREQQDANDYSEMLGYTTIKKKNVTRGRETTHSVSEERRALMLPQELKAMGNEKEVFLYEGIPHPVKCDKIRYYEDRHFTARLLPKTEVKTLTIRM",
          "count": 1
        }
      },
      {
        "proteinChain": {
          "sequence": "MRSPFDILEDYERRSLAHATPLPERQFSADIWRGVGYRVGTRRLVSDFREVAEIVPMPPVTPVPGAQSWLLGVGNLRGNLFPVIDLKQFLEGRRTVLQEGQRVLIMRQSGGDVALTIDELYGQRSFEQVQAVEPGELAQGRYAHFIDRAFRNETQDWGVFSLALLSRTPEFRQAAA",
          "count": 1
        }
      }
    ],
    "dialect": "alphafoldserver",
    "version": 1
  },
  {
    "name": "ORF2601_vs_ORF3071_interactome",
    "modelSeeds": [],
    "sequences": [
      {
        "proteinChain": {
          "sequence": "MSKPKIIAIATLVAVLAGYCLSGYLTLLLLRLDTGLYGWDTYYRYFSALGLPQVAPYATKIKIAGVLGFGLPVLVWAIAVVLIVKPKARALHGDARFAGAADLSKHGLFKPSGNGIVVGKFNGKLVRLSGQQFVILAAPTRSGKGVGVVIPNLLEYQESVVVLDIKQENFDLTSGWRASQGHEVFLFNPFAEDRRTHRWNPLTYVSNDPAFRVSDLMSIAAMLYPDGSDDQKFWVSQARNAFMAFALYLFENWDEELSLGFPGGAGAPTLGGIYRLSSGDGTDLKKYLKSLSERRFLSSNAKSAFANLLSQADETFASIMGTLKEPLNAWINPVLDAATSADDFVLTDLRKKKMTIYIGIQPNKLAESRLIINLLFSQIINLNTRELPKSNPELKYQCLLLMDEFTSIGKVDIIATAVAYMAGYNIRLLPIIQSMAQLDATYGKDLSRTIITNHALQILYAPREQQDANDYSEMLGYTTIKKKNVTRGRETTHSVSEERRALMLPQELKAMGNEKEVFLYEGIPHPVKCDKIRYYEDRHFTARLLPKTEVKTLTIRM",
          "count": 1
        }
      },
      {
        "proteinChain": {
          "sequence": "MARIILIEDSPTDRAVFSQWLEKAGHTVVATDNAEEGLELVRSQAPDLVLMDVVLPGMSGFQATRALARDQATKDIPVLLVSTKGMETDRAWGLRQGASDYIVKPPREDDLIARIRQLVR",
          "count": 1
        }
      }
    ],
    "dialect": "alphafoldserver",
    "version": 1
  },
  {
    "name": "ORF2601_vs_ORF3072_interactome",
    "modelSeeds": [],
    "sequences": [
      {
        "proteinChain": {
          "sequence": "MSKPKIIAIATLVAVLAGYCLSGYLTLLLLRLDTGLYGWDTYYRYFSALGLPQVAPYATKIKIAGVLGFGLPVLVWAIAVVLIVKPKARALHGDARFAGAADLSKHGLFKPSGNGIVVGKFNGKLVRLSGQQFVILAAPTRSGKGVGVVIPNLLEYQESVVVLDIKQENFDLTSGWRASQGHEVFLFNPFAEDRRTHRWNPLTYVSNDPAFRVSDLMSIAAMLYPDGSDDQKFWVSQARNAFMAFALYLFENWDEELSLGFPGGAGAPTLGGIYRLSSGDGTDLKKYLKSLSERRFLSSNAKSAFANLLSQADETFASIMGTLKEPLNAWINPVLDAATSADDFVLTDLRKKKMTIYIGIQPNKLAESRLIINLLFSQIINLNTRELPKSNPELKYQCLLLMDEFTSIGKVDIIATAVAYMAGYNIRLLPIIQSMAQLDATYGKDLSRTIITNHALQILYAPREQQDANDYSEMLGYTTIKKKNVTRGRETTHSVSEERRALMLPQELKAMGNEKEVFLYEGIPHPVKCDKIRYYEDRHFTARLLPKTEVKTLTIRM",
          "count": 1
        }
      },
      {
        "proteinChain": {
          "sequence": "MVIDDSKTIRRTAETLLKREGCEVVTATDGFEALAKIADQQPQIIFVDIMMPRLDGYQTCALIKGNQLFKSTPVIMLSSKDGLFDKARGRIVGSEQYLTKPFTREELLSAIRTYVHA",
          "count": 1
        }
      }
    ],
    "dialect": "alphafoldserver",
    "version": 1
  },
  {
    "name": "ORF2601_vs_ORF3073_interactome",
    "modelSeeds": [],
    "sequences": [
      {
        "proteinChain": {
          "sequence": "MSKPKIIAIATLVAVLAGYCLSGYLTLLLLRLDTGLYGWDTYYRYFSALGLPQVAPYATKIKIAGVLGFGLPVLVWAIAVVLIVKPKARALHGDARFAGAADLSKHGLFKPSGNGIVVGKFNGKLVRLSGQQFVILAAPTRSGKGVGVVIPNLLEYQESVVVLDIKQENFDLTSGWRASQGHEVFLFNPFAEDRRTHRWNPLTYVSNDPAFRVSDLMSIAAMLYPDGSDDQKFWVSQARNAFMAFALYLFENWDEELSLGFPGGAGAPTLGGIYRLSSGDGTDLKKYLKSLSERRFLSSNAKSAFANLLSQADETFASIMGTLKEPLNAWINPVLDAATSADDFVLTDLRKKKMTIYIGIQPNKLAESRLIINLLFSQIINLNTRELPKSNPELKYQCLLLMDEFTSIGKVDIIATAVAYMAGYNIRLLPIIQSMAQLDATYGKDLSRTIITNHALQILYAPREQQDANDYSEMLGYTTIKKKNVTRGRETTHSVSEERRALMLPQELKAMGNEKEVFLYEGIPHPVKCDKIRYYEDRHFTARLLPKTEVKTLTIRM",
          "count": 1
        }
      },
      {
        "proteinChain": {
          "sequence": "MSLDVVVVMDPIASIKIAKDTTFAMLLEAQRRGHRLHYVRPGGLSLREGRAVAQVAPLSVREDKTSWFTLGEFAELAFGPGQVVLMRKDPPVDAEFVYDTQVLSVAQRAGAQIVNDPQGLRDYNEKLAALLFPQCCPPTLVSRDAAALKAFVLEHGQAVLKPLDGMGGRSIFRSGSGDPNLNVILETLTDGNRKLTLAQRFIPDITAGDKRILLVDGLPVDYCLARIPQGDEFRGNLAAGGRGEGRPLSERDRWIAAQVGPEMRRRGMRFVGLDVIGDYLTEVNVTSPTCVRELDAQFGLNIAGLLFDAIEAGAAQ",
          "count": 1
        }
      }
    ],
    "dialect": "alphafoldserver",
    "version": 1
  },
  {
    "name": "ORF2601_vs_ORF3074_interactome",
    "modelSeeds": [],
    "sequences": [
      {
        "proteinChain": {
          "sequence": "MSKPKIIAIATLVAVLAGYCLSGYLTLLLLRLDTGLYGWDTYYRYFSALGLPQVAPYATKIKIAGVLGFGLPVLVWAIAVVLIVKPKARALHGDARFAGAADLSKHGLFKPSGNGIVVGKFNGKLVRLSGQQFVILAAPTRSGKGVGVVIPNLLEYQESVVVLDIKQENFDLTSGWRASQGHEVFLFNPFAEDRRTHRWNPLTYVSNDPAFRVSDLMSIAAMLYPDGSDDQKFWVSQARNAFMAFALYLFENWDEELSLGFPGGAGAPTLGGIYRLSSGDGTDLKKYLKSLSERRFLSSNAKSAFANLLSQADETFASIMGTLKEPLNAWINPVLDAATSADDFVLTDLRKKKMTIYIGIQPNKLAESRLIINLLFSQIINLNTRELPKSNPELKYQCLLLMDEFTSIGKVDIIATAVAYMAGYNIRLLPIIQSMAQLDATYGKDLSRTIITNHALQILYAPREQQDANDYSEMLGYTTIKKKNVTRGRETTHSVSEERRALMLPQELKAMGNEKEVFLYEGIPHPVKCDKIRYYEDRHFTARLLPKTEVKTLTIRM",
          "count": 1
        }
      },
      {
        "proteinChain": {
          "sequence": "MSTAAALPAPMDDGRRLMMTLVISLLLHGVLILGVGFAVSEDAPLVPTLDVIFSQTSTPLTPKQADFLAQANQQGGGDHATAQRPRDSQPGVVPQDRTGLAPQAQRATSVNAPEPTQTRVVTSRRGEQAVPTPQPNPQTDPLTPAEAQRIQRDAEMARLAAEVHLRSEQYAKRPNRKFVSASTREYAYANYLRAWVDRAERVGNLNYPDDARRRRLGGKVVISVGVRRDGSVESSRVLVSSGVPLLDDAALRVVQLAQPFPPLPKTKDDVDILQVTRTWLFLPGGELHDDR",
          "count": 1
        }
      }
    ],
    "dialect": "alphafoldserver",
    "version": 1
  },
  {
    "name": "ORF2601_vs_ORF3075_interactome",
    "modelSeeds": [],
    "sequences": [
      {
        "proteinChain": {
          "sequence": "MSKPKIIAIATLVAVLAGYCLSGYLTLLLLRLDTGLYGWDTYYRYFSALGLPQVAPYATKIKIAGVLGFGLPVLVWAIAVVLIVKPKARALHGDARFAGAADLSKHGLFKPSGNGIVVGKFNGKLVRLSGQQFVILAAPTRSGKGVGVVIPNLLEYQESVVVLDIKQENFDLTSGWRASQGHEVFLFNPFAEDRRTHRWNPLTYVSNDPAFRVSDLMSIAAMLYPDGSDDQKFWVSQARNAFMAFALYLFENWDEELSLGFPGGAGAPTLGGIYRLSSGDGTDLKKYLKSLSERRFLSSNAKSAFANLLSQADETFASIMGTLKEPLNAWINPVLDAATSADDFVLTDLRKKKMTIYIGIQPNKLAESRLIINLLFSQIINLNTRELPKSNPELKYQCLLLMDEFTSIGKVDIIATAVAYMAGYNIRLLPIIQSMAQLDATYGKDLSRTIITNHALQILYAPREQQDANDYSEMLGYTTIKKKNVTRGRETTHSVSEERRALMLPQELKAMGNEKEVFLYEGIPHPVKCDKIRYYEDRHFTARLLPKTEVKTLTIRM",
          "count": 1
        }
      },
      {
        "proteinChain": {
          "sequence": "MTHGDLERARFRGCLLGLAVGDALGTTLEFCAPGSFTPIDDMRGGGPFALRAGQWTDDTSMALCLAHSLLHRQGFDAADQMNRYCNWYQHGYLSSTGHCFDIGNTVRQALERYLDGGPAFSGSADPRAAGNGSLMRLAPVAMYYAHRPDELAERAADSSRTTHASAEALDACRLFAFQLRAALLGNARDQVLHAQPEALLTPAVHVLAIRDHVSVPAARIRGTGYVIDSLSAALWCFATTDSFDEAVLRAANLGDDADTTAAICGQLAGAFYGIEGIPAAWRERVQDAAEIVVLADRLYEAGQVA",
          "count": 1
        }
      }
    ],
    "dialect": "alphafoldserver",
    "version": 1
  },
  {
    "name": "ORF2601_vs_ORF3076_interactome",
    "modelSeeds": [],
    "sequences": [
      {
        "proteinChain": {
          "sequence": "MSKPKIIAIATLVAVLAGYCLSGYLTLLLLRLDTGLYGWDTYYRYFSALGLPQVAPYATKIKIAGVLGFGLPVLVWAIAVVLIVKPKARALHGDARFAGAADLSKHGLFKPSGNGIVVGKFNGKLVRLSGQQFVILAAPTRSGKGVGVVIPNLLEYQESVVVLDIKQENFDLTSGWRASQGHEVFLFNPFAEDRRTHRWNPLTYVSNDPAFRVSDLMSIAAMLYPDGSDDQKFWVSQARNAFMAFALYLFENWDEELSLGFPGGAGAPTLGGIYRLSSGDGTDLKKYLKSLSERRFLSSNAKSAFANLLSQADETFASIMGTLKEPLNAWINPVLDAATSADDFVLTDLRKKKMTIYIGIQPNKLAESRLIINLLFSQIINLNTRELPKSNPELKYQCLLLMDEFTSIGKVDIIATAVAYMAGYNIRLLPIIQSMAQLDATYGKDLSRTIITNHALQILYAPREQQDANDYSEMLGYTTIKKKNVTRGRETTHSVSEERRALMLPQELKAMGNEKEVFLYEGIPHPVKCDKIRYYEDRHFTARLLPKTEVKTLTIRM",
          "count": 1
        }
      },
      {
        "proteinChain": {
          "sequence": "MNVLAFETSTEACSVALHVDGRVIERFELAPRRHAELALPWADALLADAGITRRQLDAIAVGRGPGAFTGVRLAIGIAQGIALALDLPVLAVSTLQVLALRAPAEARHVLACIDARMGEVYAGVFARNEDGLLELAPERVCTPDAVVMPETAQRVAGVGTGFAAADGLLQQRLAAQLSSVDASALPHAADLLTLAVPALQRGEGLAPERVEPAYLRDNVALTLVEQQAARAAKAAAAAP",
          "count": 1
        }
      }
    ],
    "dialect": "alphafoldserver",
    "version": 1
  },
  {
    "name": "ORF2601_vs_ORF3077_interactome",
    "modelSeeds": [],
    "sequences": [
      {
        "proteinChain": {
          "sequence": "MSKPKIIAIATLVAVLAGYCLSGYLTLLLLRLDTGLYGWDTYYRYFSALGLPQVAPYATKIKIAGVLGFGLPVLVWAIAVVLIVKPKARALHGDARFAGAADLSKHGLFKPSGNGIVVGKFNGKLVRLSGQQFVILAAPTRSGKGVGVVIPNLLEYQESVVVLDIKQENFDLTSGWRASQGHEVFLFNPFAEDRRTHRWNPLTYVSNDPAFRVSDLMSIAAMLYPDGSDDQKFWVSQARNAFMAFALYLFENWDEELSLGFPGGAGAPTLGGIYRLSSGDGTDLKKYLKSLSERRFLSSNAKSAFANLLSQADETFASIMGTLKEPLNAWINPVLDAATSADDFVLTDLRKKKMTIYIGIQPNKLAESRLIINLLFSQIINLNTRELPKSNPELKYQCLLLMDEFTSIGKVDIIATAVAYMAGYNIRLLPIIQSMAQLDATYGKDLSRTIITNHALQILYAPREQQDANDYSEMLGYTTIKKKNVTRGRETTHSVSEERRALMLPQELKAMGNEKEVFLYEGIPHPVKCDKIRYYEDRHFTARLLPKTEVKTLTIRM",
          "count": 1
        }
      },
      {
        "proteinChain": {
          "sequence": "MSQLATASIQALSEGGALARQLDAFAPRAAQLRLTGTIAEAFEQRDVLLAEAGTGTGKTYAYLVPALLSGLKTIVSTGTRALQDQLFHRDLPRVRAALGVGLRSALLKGRANYLCKYRTQQARGEPRFATPEQVSQFQRIVAWSGRTQFGDMAELEALPDDSPLLPMVTSTVDNCLGTDCPFYSECFVVQARQRAQAADLVVVNHHLLLADLALKQEGFGEILPGAQAFVIDEAHQLPELAANFFGESFGMRPWQELARDCMVEARLVAGAQASLQAPILALDEALRSLRAGMEGLPPRGTQWRALAKPQVREGFDAVLSSLARLGESLLPLREASPGFDGCTARAQEALSRLSRWLGEDLPVADFAQDPPEETVDNDVLWYELSPRGFRCQRTPLDVSGPLREHREKSQAAWVFTSATLAVGGEFDHIAQRLGLSDPVTLLQPSPFDWARQALCYLPPNLPDPAARGFGTALIGALTPVLEASNGRAFLLFASHRALREAAEALRGAPWPLFVQGEAPRATLLQRFRDSGNGVLLGSASFREGVDVVGDALSVVVIDKLPFAAPDDPVFEARLDAIRREGGNPFRDEQLPQAVIALKQGVGRLIRSETDRGVLVLCDPRLVNKSYGRTFMKSLPPFARTHAIADVQAFFGVEPAVGDNGALALPVGGDRSSSS",
          "count": 1
        }
      }
    ],
    "dialect": "alphafoldserver",
    "version": 1
  },
  {
    "name": "ORF2601_vs_ORF3078_interactome",
    "modelSeeds": [],
    "sequences": [
      {
        "proteinChain": {
          "sequence": "MSKPKIIAIATLVAVLAGYCLSGYLTLLLLRLDTGLYGWDTYYRYFSALGLPQVAPYATKIKIAGVLGFGLPVLVWAIAVVLIVKPKARALHGDARFAGAADLSKHGLFKPSGNGIVVGKFNGKLVRLSGQQFVILAAPTRSGKGVGVVIPNLLEYQESVVVLDIKQENFDLTSGWRASQGHEVFLFNPFAEDRRTHRWNPLTYVSNDPAFRVSDLMSIAAMLYPDGSDDQKFWVSQARNAFMAFALYLFENWDEELSLGFPGGAGAPTLGGIYRLSSGDGTDLKKYLKSLSERRFLSSNAKSAFANLLSQADETFASIMGTLKEPLNAWINPVLDAATSADDFVLTDLRKKKMTIYIGIQPNKLAESRLIINLLFSQIINLNTRELPKSNPELKYQCLLLMDEFTSIGKVDIIATAVAYMAGYNIRLLPIIQSMAQLDATYGKDLSRTIITNHALQILYAPREQQDANDYSEMLGYTTIKKKNVTRGRETTHSVSEERRALMLPQELKAMGNEKEVFLYEGIPHPVKCDKIRYYEDRHFTARLLPKTEVKTLTIRM",
          "count": 1
        }
      },
      {
        "proteinChain": {
          "sequence": "MNRMHRLLAPIGVLAALTACVSAPPAPPPTPVDPTTPTQRLLLIEREAGADDTELSVQPLRDPQVDDLRETAKSKRQAGDLAGAAAALDQALGLVSGDPAILQERAEVSVLQADWPAAERLAKQAIDLGSKTGPLCRRHWATIEQSRLARGEKENAASAKAQIAGCTVAGVKRY",
          "count": 1
        }
      }
    ],
    "dialect": "alphafoldserver",
    "version": 1
  },
  {
    "name": "ORF2601_vs_ORF3079_interactome",
    "modelSeeds": [],
    "sequences": [
      {
        "proteinChain": {
          "sequence": "MSKPKIIAIATLVAVLAGYCLSGYLTLLLLRLDTGLYGWDTYYRYFSALGLPQVAPYATKIKIAGVLGFGLPVLVWAIAVVLIVKPKARALHGDARFAGAADLSKHGLFKPSGNGIVVGKFNGKLVRLSGQQFVILAAPTRSGKGVGVVIPNLLEYQESVVVLDIKQENFDLTSGWRASQGHEVFLFNPFAEDRRTHRWNPLTYVSNDPAFRVSDLMSIAAMLYPDGSDDQKFWVSQARNAFMAFALYLFENWDEELSLGFPGGAGAPTLGGIYRLSSGDGTDLKKYLKSLSERRFLSSNAKSAFANLLSQADETFASIMGTLKEPLNAWINPVLDAATSADDFVLTDLRKKKMTIYIGIQPNKLAESRLIINLLFSQIINLNTRELPKSNPELKYQCLLLMDEFTSIGKVDIIATAVAYMAGYNIRLLPIIQSMAQLDATYGKDLSRTIITNHALQILYAPREQQDANDYSEMLGYTTIKKKNVTRGRETTHSVSEERRALMLPQELKAMGNEKEVFLYEGIPHPVKCDKIRYYEDRHFTARLLPKTEVKTLTIRM",
          "count": 1
        }
      },
      {
        "proteinChain": {
          "sequence": "VPRRHDNDAPDDFEDDTNAQGSRWQRRLIVWGFAAFALALGFLIPYTVYLNKQVTQRFGELRWQIPTRVYGRPLVLVPGNALDAATLKTELDAASYRDDGQAKLAGTYQQDGSRFTIASRGYIDVDGRVPARRIEVSLAGGRVASLRDAGDRKALKSARLDPARIATLYGQKQEERRLVRMEEVPELLVTGLQAVEDRDFNSHHGIDLSGMVRAAWIMARSGGQVRQGASTLTQQLARSGLLGIGKEQTLTRKFNEILYAVIMEARYDKRTILEAYLNQVYLGQRGGQAIHGVSSGAELWFGRELNSMTTEQIALLIGLVKGPSYYDPRRNPERALDRRNFVLGKLHENNLINDAEYKRALAAPLGVPIEPGLVAANRFPAYVDLVRRQLAHDYPEGVLQGAGMSVLTGMSPSAQAYAEGAVTGTIKRLDNKKRPPLQAGLVLTDVHNGDVLAVVGSRDVAKPGFNRAVEAQRQVGSLLKPFVYMLALASPDRWALSSWVDDSPVTVQLSRGKTWSPGNSDNRSHGTVRLVDALAHSYNQATVRVGMQVGADRIAQLIQVLAGIKAEPNPALILGTTDQSPYGMAQLYQFLAAGGEIQPLHAVRGVLDPQGKLLKRYDKTPAPAQEGDSVAANLISIGLQQVVSGGTARQLLGDGLGRLSSAGKTGTSNDGRDSWYAGYTGDHLAVIWMGNDQNAETGLYGATGAMRVWSSIFARLPSAPLKVSGKGLDWQWVDASGTGVTDPGCPGARQFPFVVGFTPAYAPCAGNAPSIEAAPGEAAAPAEQSSGGGWRRFFGLEKKPEDPAAAPAAAPPTR",
          "count": 1
        }
      }
    ],
    "dialect": "alphafoldserver",
    "version": 1
  },
  {
    "name": "ORF2601_vs_ORF3080_interactome",
    "modelSeeds": [],
    "sequences": [
      {
        "proteinChain": {
          "sequence": "MSKPKIIAIATLVAVLAGYCLSGYLTLLLLRLDTGLYGWDTYYRYFSALGLPQVAPYATKIKIAGVLGFGLPVLVWAIAVVLIVKPKARALHGDARFAGAADLSKHGLFKPSGNGIVVGKFNGKLVRLSGQQFVILAAPTRSGKGVGVVIPNLLEYQESVVVLDIKQENFDLTSGWRASQGHEVFLFNPFAEDRRTHRWNPLTYVSNDPAFRVSDLMSIAAMLYPDGSDDQKFWVSQARNAFMAFALYLFENWDEELSLGFPGGAGAPTLGGIYRLSSGDGTDLKKYLKSLSERRFLSSNAKSAFANLLSQADETFASIMGTLKEPLNAWINPVLDAATSADDFVLTDLRKKKMTIYIGIQPNKLAESRLIINLLFSQIINLNTRELPKSNPELKYQCLLLMDEFTSIGKVDIIATAVAYMAGYNIRLLPIIQSMAQLDATYGKDLSRTIITNHALQILYAPREQQDANDYSEMLGYTTIKKKNVTRGRETTHSVSEERRALMLPQELKAMGNEKEVFLYEGIPHPVKCDKIRYYEDRHFTARLLPKTEVKTLTIRM",
          "count": 1
        }
      },
      {
        "proteinChain": {
          "sequence": "MSMSLADARYLFNRVLGLIHRSVASMRTRGWRATWQRIRVHTQAPPVAVGTPLWLPQAAPFAAFALPHSPTPRVTVVIPVYNHIAHTLACLRALAAHPPLLSVEIIVVDDGSSDATAEQLPQIAGLHYHLRASNGGFIAACNDGIALARGDFVVLLNNDTIPQPGWLDRLIDTFAQHPGAGLVGAQLVYPDGRLQESGGVVFGDGSAWSYGRFESSEDPRYAYVRAMDYCSGAAIALPRALLHTLGGLDRRYMPAYYEDTDLAFAVRAAGYQVLVQPASVVVHDEGTSNGTDTRTGVKAYQVRNQSVFAEKWQQPLKTQLPAGTVPGPALLHRHQRQVLILDECVPQPDRDSGSLRQFNLIRLLREEGAHVVFVPTRREHAGRHTQALQQLGVEVWYAPFLEGIGSWLRSHGARFAVVLLVRHHVAHACLPLLRQYARQARTLFDTVDLHYLRERRGAELAGDANLLRSAERTRVRELEIMAATDVTLLVSAAEQAQLRADAPHIRTALLSNLHEVAGSGHSFAQRRDLVFVGGFRHPPNVDAVQWFISDIFPQVRAQLPEVVFHCIGADLPDALRLLADECPGVQLHGHVPDLVPFMDSARIAVAPLRFGAGVKGKINLSMAHGQPVVGTTCAVEGMHLRDGEDVCVADDADAFAAAIVRLYRDATLWQRLADNGLRNVAEHFSLDAARATVRELFIAG",
          "count": 1
        }
      }
    ],
    "dialect": "alphafoldserver",
    "version": 1
  },
  {
    "name": "ORF2601_vs_ORF3081_interactome",
    "modelSeeds": [],
    "sequences": [
      {
        "proteinChain": {
          "sequence": "MSKPKIIAIATLVAVLAGYCLSGYLTLLLLRLDTGLYGWDTYYRYFSALGLPQVAPYATKIKIAGVLGFGLPVLVWAIAVVLIVKPKARALHGDARFAGAADLSKHGLFKPSGNGIVVGKFNGKLVRLSGQQFVILAAPTRSGKGVGVVIPNLLEYQESVVVLDIKQENFDLTSGWRASQGHEVFLFNPFAEDRRTHRWNPLTYVSNDPAFRVSDLMSIAAMLYPDGSDDQKFWVSQARNAFMAFALYLFENWDEELSLGFPGGAGAPTLGGIYRLSSGDGTDLKKYLKSLSERRFLSSNAKSAFANLLSQADETFASIMGTLKEPLNAWINPVLDAATSADDFVLTDLRKKKMTIYIGIQPNKLAESRLIINLLFSQIINLNTRELPKSNPELKYQCLLLMDEFTSIGKVDIIATAVAYMAGYNIRLLPIIQSMAQLDATYGKDLSRTIITNHALQILYAPREQQDANDYSEMLGYTTIKKKNVTRGRETTHSVSEERRALMLPQELKAMGNEKEVFLYEGIPHPVKCDKIRYYEDRHFTARLLPKTEVKTLTIRM",
          "count": 1
        }
      },
      {
        "proteinChain": {
          "sequence": "MSLLPRWARSPRLWAPLRSRALWRMVLALCVCLLLTVVVLRRPLADWLWPDTRIQQLLQRGDAALARGQLSAANGSGARELFAAALALDSDRGEARTGLARTGAAAVVQARAAVAAGDVAAAQRALALATALEAPQAQIAPVAARLRALQARRVGLDALLAQAAAAQQQGRLDGTPESALPLYQRILTLAPDRTDALEGREDALTDLLAQARYALARDELGEASALLAAAKRYDAGHVDMPLTEGQYHRVLEQRRQRAQALLRRGRLAPAARDFNAVLAAEPDDGAAQRGRDQVADEYAAQASRQAADFHFDDALQSLGQAQQLAPGAASIVQAGQAIARARDAQRGPDASLSRGTRERRLRALLQRVADAQAQQHWMTPPGASAYDAVRAAQALAPRDPRVLRAAARVVPASQRCFEDELRNNRLRAARGCLDAWQALTPNADALAGARRRLAQRWVAVGSERLGQEDAAFARRAQDEAHQLDPGLPELAEFTRRVKAVAEQR",
          "count": 1
        }
      }
    ],
    "dialect": "alphafoldserver",
    "version": 1
  },
  {
    "name": "ORF2601_vs_ORF3082_interactome",
    "modelSeeds": [],
    "sequences": [
      {
        "proteinChain": {
          "sequence": "MSKPKIIAIATLVAVLAGYCLSGYLTLLLLRLDTGLYGWDTYYRYFSALGLPQVAPYATKIKIAGVLGFGLPVLVWAIAVVLIVKPKARALHGDARFAGAADLSKHGLFKPSGNGIVVGKFNGKLVRLSGQQFVILAAPTRSGKGVGVVIPNLLEYQESVVVLDIKQENFDLTSGWRASQGHEVFLFNPFAEDRRTHRWNPLTYVSNDPAFRVSDLMSIAAMLYPDGSDDQKFWVSQARNAFMAFALYLFENWDEELSLGFPGGAGAPTLGGIYRLSSGDGTDLKKYLKSLSERRFLSSNAKSAFANLLSQADETFASIMGTLKEPLNAWINPVLDAATSADDFVLTDLRKKKMTIYIGIQPNKLAESRLIINLLFSQIINLNTRELPKSNPELKYQCLLLMDEFTSIGKVDIIATAVAYMAGYNIRLLPIIQSMAQLDATYGKDLSRTIITNHALQILYAPREQQDANDYSEMLGYTTIKKKNVTRGRETTHSVSEERRALMLPQELKAMGNEKEVFLYEGIPHPVKCDKIRYYEDRHFTARLLPKTEVKTLTIRM",
          "count": 1
        }
      },
      {
        "proteinChain": {
          "sequence": "MQRTTSSEHRQAVWRSCKAHVKRRVGPNFPLRRRVAFRAWRLRIKTLPGEPGISESGVSHGERPGKTRCGEGDAHVTVVVSPLLLPAAVSTVVTSSSFDRLQALLQRPAVASIAPAVRDALAQAWQDLSPAQTDNVPWALLGDTLDALALLAADEATLIAALLFDLPALRGAIAGLPWQPAERRVAVEGLLDGLDAADQVWALHAGREAGRNSEGLRRLLLSIIHDLRVVPILLARQLARMRVADRLSEDERRALAQLTRDIHAPLANRLGIWQVKWELEDLAFRHLEPETYRRIAREVDETRVARERYLEAVKRTLSAALAQQGLRAEVSGRPKHIYSIWRKMQKKRLSFDQLYDIRAVRVMVDDVAACYAALGAVHSLWAPVPSEFDDYIARPKANDYRSLHTAVVGPEGRTIEIQIRTFEMHAQAELGVAAHWKYKEGGKGGEKAFDRKILWMRQLLEQVQEGEHGELAGALDAELIEDRVYALTPKGEVIDLPQGATPLDFAYHVHTMVGHRCRGARVNDRIVPLTYRLRSGDRVEIMTAKEADPRRDWLLASNGFLASGRSRDKVRAWFHKLDRARNVQAGKDLLDRELKRLGLQHADLSVAARKFHAENIDELYIQVALGDTGPNQVSRALLEAERAASQPAVPAPPRPTARRDGLGKSKFTVEGVGNLLVQLARCCQPVAGEPIAGYLTRGRGITVHRTDCAALARLAAAHPQRVLPVEWGKAGSGYEVDVQVRAVDRRWLLKDITNLIAQEDAHVLEINSDNVRDTGRAQLRLRLKVSDYGQLSGLLGKLDALPGVSEVRRLG",
          "count": 1
        }
      }
    ],
    "dialect": "alphafoldserver",
    "version": 1
  },
  {
    "name": "ORF2601_vs_ORF3083_interactome",
    "modelSeeds": [],
    "sequences": [
      {
        "proteinChain": {
          "sequence": "MSKPKIIAIATLVAVLAGYCLSGYLTLLLLRLDTGLYGWDTYYRYFSALGLPQVAPYATKIKIAGVLGFGLPVLVWAIAVVLIVKPKARALHGDARFAGAADLSKHGLFKPSGNGIVVGKFNGKLVRLSGQQFVILAAPTRSGKGVGVVIPNLLEYQESVVVLDIKQENFDLTSGWRASQGHEVFLFNPFAEDRRTHRWNPLTYVSNDPAFRVSDLMSIAAMLYPDGSDDQKFWVSQARNAFMAFALYLFENWDEELSLGFPGGAGAPTLGGIYRLSSGDGTDLKKYLKSLSERRFLSSNAKSAFANLLSQADETFASIMGTLKEPLNAWINPVLDAATSADDFVLTDLRKKKMTIYIGIQPNKLAESRLIINLLFSQIINLNTRELPKSNPELKYQCLLLMDEFTSIGKVDIIATAVAYMAGYNIRLLPIIQSMAQLDATYGKDLSRTIITNHALQILYAPREQQDANDYSEMLGYTTIKKKNVTRGRETTHSVSEERRALMLPQELKAMGNEKEVFLYEGIPHPVKCDKIRYYEDRHFTARLLPKTEVKTLTIRM",
          "count": 1
        }
      },
      {
        "proteinChain": {
          "sequence": "MRIIVLGSAAGGGHPQWNCHTSASLRAWQQTDGAQRRTQASIAVSADGERWVLINASPDFRQQILATPALWPQHGLRHSPIEAVLLTSGEIDHIVGLLSMRESQRFSLHASSRVLDLLAQNPIFDAVNPHYVSRQPFALDTPLALCGLQLTPFSVPGKVPLFMESRSGGDLAGSNEETLGLTIDDGRRRMHYIPGCAAMTDALRARLQDAELVFFDGTLWRDDEMVQLGISQKTGQRMGHMSIDGPDGTIAAFAPLNVARKIFIHLNTTNPVLNTLSPEFASARASGWEVAHDGLEIAL",
          "count": 1
        }
      }
    ],
    "dialect": "alphafoldserver",
    "version": 1
  },
  {
    "name": "ORF2601_vs_ORF3084_interactome",
    "modelSeeds": [],
    "sequences": [
      {
        "proteinChain": {
          "sequence": "MSKPKIIAIATLVAVLAGYCLSGYLTLLLLRLDTGLYGWDTYYRYFSALGLPQVAPYATKIKIAGVLGFGLPVLVWAIAVVLIVKPKARALHGDARFAGAADLSKHGLFKPSGNGIVVGKFNGKLVRLSGQQFVILAAPTRSGKGVGVVIPNLLEYQESVVVLDIKQENFDLTSGWRASQGHEVFLFNPFAEDRRTHRWNPLTYVSNDPAFRVSDLMSIAAMLYPDGSDDQKFWVSQARNAFMAFALYLFENWDEELSLGFPGGAGAPTLGGIYRLSSGDGTDLKKYLKSLSERRFLSSNAKSAFANLLSQADETFASIMGTLKEPLNAWINPVLDAATSADDFVLTDLRKKKMTIYIGIQPNKLAESRLIINLLFSQIINLNTRELPKSNPELKYQCLLLMDEFTSIGKVDIIATAVAYMAGYNIRLLPIIQSMAQLDATYGKDLSRTIITNHALQILYAPREQQDANDYSEMLGYTTIKKKNVTRGRETTHSVSEERRALMLPQELKAMGNEKEVFLYEGIPHPVKCDKIRYYEDRHFTARLLPKTEVKTLTIRM",
          "count": 1
        }
      },
      {
        "proteinChain": {
          "sequence": "VTALLGPDQLEADLRAIGARLYHDQHPFHALLHHGKLDRGQVQAWALNRFEYQRCIPLKDAAILARMEDPALRRIWRQRILDHDGNSASDGGIARWLHLTDALGLDRTLVESGRALLPGTRFAVQAYLHFVREKSLLEAIASSLTELFAPNIIGQRVAGMLKHYDFVSSEALAYFEHRLTEAPRDSDFALDYVKQHADTVEKQALVKAALHFKCSVLWAQLDALHVAYVAPGIVWPDAFVPDRDASRVAA",
          "count": 1
        }
      }
    ],
    "dialect": "alphafoldserver",
    "version": 1
  },
  {
    "name": "ORF2601_vs_ORF3085_interactome",
    "modelSeeds": [],
    "sequences": [
      {
        "proteinChain": {
          "sequence": "MSKPKIIAIATLVAVLAGYCLSGYLTLLLLRLDTGLYGWDTYYRYFSALGLPQVAPYATKIKIAGVLGFGLPVLVWAIAVVLIVKPKARALHGDARFAGAADLSKHGLFKPSGNGIVVGKFNGKLVRLSGQQFVILAAPTRSGKGVGVVIPNLLEYQESVVVLDIKQENFDLTSGWRASQGHEVFLFNPFAEDRRTHRWNPLTYVSNDPAFRVSDLMSIAAMLYPDGSDDQKFWVSQARNAFMAFALYLFENWDEELSLGFPGGAGAPTLGGIYRLSSGDGTDLKKYLKSLSERRFLSSNAKSAFANLLSQADETFASIMGTLKEPLNAWINPVLDAATSADDFVLTDLRKKKMTIYIGIQPNKLAESRLIINLLFSQIINLNTRELPKSNPELKYQCLLLMDEFTSIGKVDIIATAVAYMAGYNIRLLPIIQSMAQLDATYGKDLSRTIITNHALQILYAPREQQDANDYSEMLGYTTIKKKNVTRGRETTHSVSEERRALMLPQELKAMGNEKEVFLYEGIPHPVKCDKIRYYEDRHFTARLLPKTEVKTLTIRM",
          "count": 1
        }
      },
      {
        "proteinChain": {
          "sequence": "MSGITRDSRPALRAGVRLQQDRARDQWVLLAPERVVELDDIALVVAQRYDGTRSLAQIAQELAAEFDADAAQIEADVIELTDTLHQKRLLRL",
          "count": 1
        }
      }
    ],
    "dialect": "alphafoldserver",
    "version": 1
  },
  {
    "name": "ORF2601_vs_ORF3086_interactome",
    "modelSeeds": [],
    "sequences": [
      {
        "proteinChain": {
          "sequence": "MSKPKIIAIATLVAVLAGYCLSGYLTLLLLRLDTGLYGWDTYYRYFSALGLPQVAPYATKIKIAGVLGFGLPVLVWAIAVVLIVKPKARALHGDARFAGAADLSKHGLFKPSGNGIVVGKFNGKLVRLSGQQFVILAAPTRSGKGVGVVIPNLLEYQESVVVLDIKQENFDLTSGWRASQGHEVFLFNPFAEDRRTHRWNPLTYVSNDPAFRVSDLMSIAAMLYPDGSDDQKFWVSQARNAFMAFALYLFENWDEELSLGFPGGAGAPTLGGIYRLSSGDGTDLKKYLKSLSERRFLSSNAKSAFANLLSQADETFASIMGTLKEPLNAWINPVLDAATSADDFVLTDLRKKKMTIYIGIQPNKLAESRLIINLLFSQIINLNTRELPKSNPELKYQCLLLMDEFTSIGKVDIIATAVAYMAGYNIRLLPIIQSMAQLDATYGKDLSRTIITNHALQILYAPREQQDANDYSEMLGYTTIKKKNVTRGRETTHSVSEERRALMLPQELKAMGNEKEVFLYEGIPHPVKCDKIRYYEDRHFTARLLPKTEVKTLTIRM",
          "count": 1
        }
      },
      {
        "proteinChain": {
          "sequence": "MSIAPPPLSVLLELTHRCPLACPYCSNPIALAALREEMDTAGWRSLLQQAADMGVLQAHFSGGEPMLRKDLPELVAHARALGLYSNLITSGVAGGEPMLDQLQAAGLEHVQLSVQDVDPAGADRIAGYRNSLSRKREFAAAVRARGLPLTINAVLHRHNAERVPGMIALALEWQAERIEVAHTQYYGWGLRNRAALMPSREQLLATIDAVETARRQLGDRLAIDFVTPDYYARQPKPCMGGWGQRFVNISPRGDVLPCHAAETIEGMRFDNLRERSLADIWNNGEAFVRFRGTAWMPEVCQGCPKREIDWGGCRCQALALSGDAATLDPVCERSPIHAQVRAAAEQESASPAPAFVYRRPERLAPAAADMLE",
          "count": 1
        }
      }
    ],
    "dialect": "alphafoldserver",
    "version": 1
  },
  {
    "name": "ORF2601_vs_ORF3087_interactome",
    "modelSeeds": [],
    "sequences": [
      {
        "proteinChain": {
          "sequence": "MSKPKIIAIATLVAVLAGYCLSGYLTLLLLRLDTGLYGWDTYYRYFSALGLPQVAPYATKIKIAGVLGFGLPVLVWAIAVVLIVKPKARALHGDARFAGAADLSKHGLFKPSGNGIVVGKFNGKLVRLSGQQFVILAAPTRSGKGVGVVIPNLLEYQESVVVLDIKQENFDLTSGWRASQGHEVFLFNPFAEDRRTHRWNPLTYVSNDPAFRVSDLMSIAAMLYPDGSDDQKFWVSQARNAFMAFALYLFENWDEELSLGFPGGAGAPTLGGIYRLSSGDGTDLKKYLKSLSERRFLSSNAKSAFANLLSQADETFASIMGTLKEPLNAWINPVLDAATSADDFVLTDLRKKKMTIYIGIQPNKLAESRLIINLLFSQIINLNTRELPKSNPELKYQCLLLMDEFTSIGKVDIIATAVAYMAGYNIRLLPIIQSMAQLDATYGKDLSRTIITNHALQILYAPREQQDANDYSEMLGYTTIKKKNVTRGRETTHSVSEERRALMLPQELKAMGNEKEVFLYEGIPHPVKCDKIRYYEDRHFTARLLPKTEVKTLTIRM",
          "count": 1
        }
      },
      {
        "proteinChain": {
          "sequence": "MSLARRIPLLVCLTLALHAAPALAQRAVQGDLQSQMSAEQFKAAGLDKLNASELAALNDWLQGKVAKEAAVVVEQAKEAGRQEVIVKNRGFFDFGSKEPIESTMLGEFKGFSKGRVYTLANGQEWEQTDTASLSAVRKDAPKVKIKPGLVGVWYLQIEGYNTPAKVRRIK",
          "count": 1
        }
      }
    ],
    "dialect": "alphafoldserver",
    "version": 1
  },
  {
    "name": "ORF2601_vs_ORF3088_interactome",
    "modelSeeds": [],
    "sequences": [
      {
        "proteinChain": {
          "sequence": "MSKPKIIAIATLVAVLAGYCLSGYLTLLLLRLDTGLYGWDTYYRYFSALGLPQVAPYATKIKIAGVLGFGLPVLVWAIAVVLIVKPKARALHGDARFAGAADLSKHGLFKPSGNGIVVGKFNGKLVRLSGQQFVILAAPTRSGKGVGVVIPNLLEYQESVVVLDIKQENFDLTSGWRASQGHEVFLFNPFAEDRRTHRWNPLTYVSNDPAFRVSDLMSIAAMLYPDGSDDQKFWVSQARNAFMAFALYLFENWDEELSLGFPGGAGAPTLGGIYRLSSGDGTDLKKYLKSLSERRFLSSNAKSAFANLLSQADETFASIMGTLKEPLNAWINPVLDAATSADDFVLTDLRKKKMTIYIGIQPNKLAESRLIINLLFSQIINLNTRELPKSNPELKYQCLLLMDEFTSIGKVDIIATAVAYMAGYNIRLLPIIQSMAQLDATYGKDLSRTIITNHALQILYAPREQQDANDYSEMLGYTTIKKKNVTRGRETTHSVSEERRALMLPQELKAMGNEKEVFLYEGIPHPVKCDKIRYYEDRHFTARLLPKTEVKTLTIRM",
          "count": 1
        }
      },
      {
        "proteinChain": {
          "sequence": "MRSMTYCSLVLLSSLTLFAGIASADSLASAASPAERCANAPDVGFGQSLVCYRDAIERQPLTYTRVGTSSVAGVERRDYLLTSQDWSPEGLVTPSRWQHDVAIYVPKEALPTRAVLISTNGTRHPVDGSTAQPASELAPEALAALAQRTHTVVITLSDIPNQALSYQGDTTPRREDDSVAYSWSLFLKAPQQRKTLPLHVPMAAAIARTMSLAERELAPLHVHRFVLAGASKRGWASWHATIADRRVEAVAPLVIDILNMPAVLEHMYRTYGGNWPIAFDAYAKQGITSQLQTPAFAQLVQLQDPLSYLHTPYRTRLAVPKYIVNASGDDFFLPDNTRFFYDALPGSKALRVLPNSAHNIRTSVVDTLAPFITRLQQQRPLPQVSDVLRTGEAPQIRFRSSERPTQVQLWSAHNPQARDFRYACGIRYSATPIALADGGTVSVPVQIPENGWSAYFVEATYADGFVATSQAYVLDKQRYPTQAPPTDNAACSTLPGVTSGGAGR",
          "count": 1
        }
      }
    ],
    "dialect": "alphafoldserver",
    "version": 1
  },
  {
    "name": "ORF2601_vs_ORF3089_interactome",
    "modelSeeds": [],
    "sequences": [
      {
        "proteinChain": {
          "sequence": "MSKPKIIAIATLVAVLAGYCLSGYLTLLLLRLDTGLYGWDTYYRYFSALGLPQVAPYATKIKIAGVLGFGLPVLVWAIAVVLIVKPKARALHGDARFAGAADLSKHGLFKPSGNGIVVGKFNGKLVRLSGQQFVILAAPTRSGKGVGVVIPNLLEYQESVVVLDIKQENFDLTSGWRASQGHEVFLFNPFAEDRRTHRWNPLTYVSNDPAFRVSDLMSIAAMLYPDGSDDQKFWVSQARNAFMAFALYLFENWDEELSLGFPGGAGAPTLGGIYRLSSGDGTDLKKYLKSLSERRFLSSNAKSAFANLLSQADETFASIMGTLKEPLNAWINPVLDAATSADDFVLTDLRKKKMTIYIGIQPNKLAESRLIINLLFSQIINLNTRELPKSNPELKYQCLLLMDEFTSIGKVDIIATAVAYMAGYNIRLLPIIQSMAQLDATYGKDLSRTIITNHALQILYAPREQQDANDYSEMLGYTTIKKKNVTRGRETTHSVSEERRALMLPQELKAMGNEKEVFLYEGIPHPVKCDKIRYYEDRHFTARLLPKTEVKTLTIRM",
          "count": 1
        }
      },
      {
        "proteinChain": {
          "sequence": "VAATSRSAYASASPDVPVAISFIAADVGGTHVRVGHMLQARDAAIELSHYRTYRCAEYASLQAILEDFLQQRRGVDAVVIASAGVALDDGSFISNNLPWTISPSRIGAALAVRNVHLVNDFEAVAYAAPQMEQRAVLQLSGPTPRHARANGPILVVGPGTGLGAALWIDAKPRAIVLATEAGQVALASTHPREYAVLQCLLRDRHYLPLEHVLSGPGLRHLYDAVCELHGATPRHRLPAAVTHAALHEDDALARECLEIFCGLLGSAVGDMALAYGAAGGIYLAGGFLPTIGQFLAGSAFAERFLDKGNMRAVLERIPVKLVEHGQLGVLGAANWYLQHHTDLS",
          "count": 1
        }
      }
    ],
    "dialect": "alphafoldserver",
    "version": 1
  },
  {
    "name": "ORF2601_vs_ORF3090_interactome",
    "modelSeeds": [],
    "sequences": [
      {
        "proteinChain": {
          "sequence": "MSKPKIIAIATLVAVLAGYCLSGYLTLLLLRLDTGLYGWDTYYRYFSALGLPQVAPYATKIKIAGVLGFGLPVLVWAIAVVLIVKPKARALHGDARFAGAADLSKHGLFKPSGNGIVVGKFNGKLVRLSGQQFVILAAPTRSGKGVGVVIPNLLEYQESVVVLDIKQENFDLTSGWRASQGHEVFLFNPFAEDRRTHRWNPLTYVSNDPAFRVSDLMSIAAMLYPDGSDDQKFWVSQARNAFMAFALYLFENWDEELSLGFPGGAGAPTLGGIYRLSSGDGTDLKKYLKSLSERRFLSSNAKSAFANLLSQADETFASIMGTLKEPLNAWINPVLDAATSADDFVLTDLRKKKMTIYIGIQPNKLAESRLIINLLFSQIINLNTRELPKSNPELKYQCLLLMDEFTSIGKVDIIATAVAYMAGYNIRLLPIIQSMAQLDATYGKDLSRTIITNHALQILYAPREQQDANDYSEMLGYTTIKKKNVTRGRETTHSVSEERRALMLPQELKAMGNEKEVFLYEGIPHPVKCDKIRYYEDRHFTARLLPKTEVKTLTIRM",
          "count": 1
        }
      },
      {
        "proteinChain": {
          "sequence": "MKYSTTLLSSAIALSLAFAAQAQDSAGTQATDLDAVQVVGIRASLEKSLDTKRNNTGISEAITAEDIGKFPSTNVAEALSQIPGVTLDRRFGQGERVSIDGTDPSLNLSFLDGHPVAQAIWLYGEQPSRGFDYTLLAPQILGRAEILKSSEARLTEGSLGGTVLMHTRQPLDLKVNEVAASIGYSYSDQAGQGKPNAALLYSWKNAAETFGIAVSAQHYEERVDRRGMEVFGYVPASTFANAAGGVPADADVPNSINAAWFQQDRERDSAVVNLQLKPSEALEFNLSGLYINENFDNYNQSMYSFLTWNAGTVAAVDQLGGVRNGVVTSGHSSANAIPRGGTVIYDNNVRESEVTTKGLDLRGAFRGEGWGLNGQVGQSKSENKDLSQYFIEPFYNGGFSWDTRRGIRFDDSVAARNPANWGSAGGWFGNNGIFSTESKDTYGQLDLNLQFDSVFNQLLLGVRHGKHDERFELNVYGGVTPGTLADVGTIGLTDLQGFYPDHGRHIQAGRNNVLNWIRNSPVDYSAPDPASYLNNSWALEQTNNAAYAQLNFSSGGLRGNLGVRYVDSKTEGSGFVYSGTPSLADAGSLWQTRTRKEDFLLPSLTLSYDTSDDWVFRFAAAKVIAWAPYNQMVNNTFLNDTTLTGSGGNADLSPYESWNFNLSAEYYFAQQAVGAWSVFYKKIDNYIDTSASVERQYNALRDTAPQSWAQLVGSNGCTADGYCDYSIQRPRNAGDGKVKGFNISFQQPFGDSGFGLTANYTYAAGENNTGDALPYQSRNSLAFSPYYEKGPLNARLTYNWRDSYLAGGYVAGAAPASVDDYAELGASVGYAFSPNWSLQVDAQNLLDEQYLQYLGDKDHLAGRYKSGRRYMASLHLKF",
          "count": 1
        }
      }
    ],
    "dialect": "alphafoldserver",
    "version": 1
  },
  {
    "name": "ORF2601_vs_ORF3091_interactome",
    "modelSeeds": [],
    "sequences": [
      {
        "proteinChain": {
          "sequence": "MSKPKIIAIATLVAVLAGYCLSGYLTLLLLRLDTGLYGWDTYYRYFSALGLPQVAPYATKIKIAGVLGFGLPVLVWAIAVVLIVKPKARALHGDARFAGAADLSKHGLFKPSGNGIVVGKFNGKLVRLSGQQFVILAAPTRSGKGVGVVIPNLLEYQESVVVLDIKQENFDLTSGWRASQGHEVFLFNPFAEDRRTHRWNPLTYVSNDPAFRVSDLMSIAAMLYPDGSDDQKFWVSQARNAFMAFALYLFENWDEELSLGFPGGAGAPTLGGIYRLSSGDGTDLKKYLKSLSERRFLSSNAKSAFANLLSQADETFASIMGTLKEPLNAWINPVLDAATSADDFVLTDLRKKKMTIYIGIQPNKLAESRLIINLLFSQIINLNTRELPKSNPELKYQCLLLMDEFTSIGKVDIIATAVAYMAGYNIRLLPIIQSMAQLDATYGKDLSRTIITNHALQILYAPREQQDANDYSEMLGYTTIKKKNVTRGRETTHSVSEERRALMLPQELKAMGNEKEVFLYEGIPHPVKCDKIRYYEDRHFTARLLPKTEVKTLTIRM",
          "count": 1
        }
      },
      {
        "proteinChain": {
          "sequence": "MSAIDSTLADTLRERRRAVDGAMSRDRGRLLGLWSRWQGKPGNPQVRDAFEQALAASQAQRQARAEQQPAITLDDQLPIAREAERIIALIRDHQVVVIAGETGSGKTTQLPKLCLAAGRGAAGMIGCTQPRRIAARAVAARVADELKTPLGTTVGFQVRFTDRVSDQSRIKFMTDGILLAEIASDRWLSSYDTIIVDEAHERSLNIDFLLGYLKQLLHKRSDLKLIVTSATIDTERFAQHFDNAPVISVEGRTFPVEVRYRPLEGDTGDCDEGEHGSGRDGERSVNDAIVAAIDEITRIDPRGDVLMFLPGEREIRDAHQSLERRKYRETEVVPLYARLSAADQDHVFNPGPRRRLVLATNVAETSLTVPRIRYVVDPGLARVKRYSPRQKLDRLHIEPISQASANQRMGRCGRIAEGICYRLYAEADFAARPAFTDPEIRRSSLSGVILRMLQLGLGRIEDFPFLEAPDERAVADGWQQLLELGAIDTQRRLTATGRQMARLPVDVKLARMLVAAQQHGCLREMIIIAAFLGIQDPRERPPEAREAADNAHALFADARSEFVGILRLWDAYRQVHEDLTQSKLRDWCNRHFLGFLRMREWRELHRQLRLLCEELGWSEEPANAMLAPLLAGASAPAREDGHNANRPTRGQLHRAARLAREGKPDPNAAPATPAPAAVNQPAEAAEASARSSERERAAAYQALHRALLAGLPTQIGHRTEKGDYLAARQRRFVPFPGSALARKPPPWILAATLLDTQKVWGMTNAAIEPDWAIAELPHLLARKHFDAHWSRAQGQVVASEQISLFGLVLAPKKPVHFGKIDPAAAHDLFVRQGLVTGEINTRAAFVADNLKVLEQAREEEAKLRRAGIVADEGWQARWYLDRIPAELHSASGLDAWWKTLPPDKRRSLHWSLNDLLPGEGSEADRFPKYFPLGDARLPLHYRFEPGAVDDGVTLDVPLHLLNALDPSRLSWLAPGFVADKASALIRSLPKAQRRNYVPAPDFGRAFYEAYSVASADDIRGELARFLTKATGTQVTALDFDEQALDTHLLMNLRLRDDDGKVLAESRDLDGLRARFGERAGQAFAARAGRALAVEGLRDFPSAPIPEQVAGEAGVPAYPALVDQGDNAALRIFADRNEAARAHPRGVRRLLEIALADKIKQARKQLPVSPKTGLLYAAIESQERLRGDLVDAALNAVLADGLGAIRDPGAFAQRRDDASKRLFGEAMERLKLAESILSAVAELKPLLEAPLMGWARGNLDDMEQQLRALVHAGFLRDTPADALANYPRYLRAMILRTERAKRDPARDQARMLELKPFVDAVEEAAARGLQNRQEWQALRWDLEELRVSVFAQELGAKSGVSAKKLSQRVAALRS",
          "count": 1
        }
      }
    ],
    "dialect": "alphafoldserver",
    "version": 1
  },
  {
    "name": "ORF2601_vs_ORF3092_interactome",
    "modelSeeds": [],
    "sequences": [
      {
        "proteinChain": {
          "sequence": "MSKPKIIAIATLVAVLAGYCLSGYLTLLLLRLDTGLYGWDTYYRYFSALGLPQVAPYATKIKIAGVLGFGLPVLVWAIAVVLIVKPKARALHGDARFAGAADLSKHGLFKPSGNGIVVGKFNGKLVRLSGQQFVILAAPTRSGKGVGVVIPNLLEYQESVVVLDIKQENFDLTSGWRASQGHEVFLFNPFAEDRRTHRWNPLTYVSNDPAFRVSDLMSIAAMLYPDGSDDQKFWVSQARNAFMAFALYLFENWDEELSLGFPGGAGAPTLGGIYRLSSGDGTDLKKYLKSLSERRFLSSNAKSAFANLLSQADETFASIMGTLKEPLNAWINPVLDAATSADDFVLTDLRKKKMTIYIGIQPNKLAESRLIINLLFSQIINLNTRELPKSNPELKYQCLLLMDEFTSIGKVDIIATAVAYMAGYNIRLLPIIQSMAQLDATYGKDLSRTIITNHALQILYAPREQQDANDYSEMLGYTTIKKKNVTRGRETTHSVSEERRALMLPQELKAMGNEKEVFLYEGIPHPVKCDKIRYYEDRHFTARLLPKTEVKTLTIRM",
          "count": 1
        }
      },
      {
        "proteinChain": {
          "sequence": "MSKKKNANKPVVVSDALPVAAASAPHIDIGIKDSDRKQISDGLARYMADAFTLYLKTHNFHWNVTGSMFNSLHTMFETQYTEQWAALDEVAERIRALGYNAPGSYREFVALTSIPEEPGLSDSADWREMVRQLVSGNEAVCRTARKVLGTADDAGDDPTVDLLTQRLQTHEKYAWMLRSLLQ",
          "count": 1
        }
      }
    ],
    "dialect": "alphafoldserver",
    "version": 1
  },
  {
    "name": "ORF2601_vs_ORF3093_interactome",
    "modelSeeds": [],
    "sequences": [
      {
        "proteinChain": {
          "sequence": "MSKPKIIAIATLVAVLAGYCLSGYLTLLLLRLDTGLYGWDTYYRYFSALGLPQVAPYATKIKIAGVLGFGLPVLVWAIAVVLIVKPKARALHGDARFAGAADLSKHGLFKPSGNGIVVGKFNGKLVRLSGQQFVILAAPTRSGKGVGVVIPNLLEYQESVVVLDIKQENFDLTSGWRASQGHEVFLFNPFAEDRRTHRWNPLTYVSNDPAFRVSDLMSIAAMLYPDGSDDQKFWVSQARNAFMAFALYLFENWDEELSLGFPGGAGAPTLGGIYRLSSGDGTDLKKYLKSLSERRFLSSNAKSAFANLLSQADETFASIMGTLKEPLNAWINPVLDAATSADDFVLTDLRKKKMTIYIGIQPNKLAESRLIINLLFSQIINLNTRELPKSNPELKYQCLLLMDEFTSIGKVDIIATAVAYMAGYNIRLLPIIQSMAQLDATYGKDLSRTIITNHALQILYAPREQQDANDYSEMLGYTTIKKKNVTRGRETTHSVSEERRALMLPQELKAMGNEKEVFLYEGIPHPVKCDKIRYYEDRHFTARLLPKTEVKTLTIRM",
          "count": 1
        }
      },
      {
        "proteinChain": {
          "sequence": "MSSPAHELLSRVFGYDDFRGPQQAIVEHVAAGNDALVLMPTGGGKSLCYQVPALLRDGIGIVVSPLIALMQDQVEALRQLGVRAEFLNSTLDAENAQRVERALLSGDLDLLYVAPERLLTQRFLSLLERSRIALFAIDEAHCVSQWGHDFRPEYRQLTVLHERWPHVPRMALTATADPPTQREIAERLDLVDARHFVSSFDRPNIRYTVVQKDNARKQLQEFLGRHRGSAGIVYAMSRRKVEETAQQLCAQGFNALPYHAGLPAEVRAENQRRFLREDGIIMAATIAFGMGIDKPDVRFVAHVDLPKSLEGYYQETGRAGRDGDPAEAWLCYGLGDVVLLKQMIEQGEAAEERKRLERAKLDHLLGYCESMQCRRQVLLAGFGETYPKPCGNCDNCLTPAAAWDATVASQKALSCVYRSGQRFGVGHLIDILRGSENERIKQLGHDQLSTYGIGRDLDERTWRGVFRQLVAASLLEVDSEGHGGLRLTDASRQVLKGERQVMMRRENPAAGRERSAQRTGLPVQPQDLALFNALRGLRADLAKEQNVPAFVIFHDSTLRNIAEQRPTSIDALSRVGGIGGGKLARYGAQLIEIVREQG",
          "count": 1
        }
      }
    ],
    "dialect": "alphafoldserver",
    "version": 1
  },
  {
    "name": "ORF2601_vs_ORF3094_interactome",
    "modelSeeds": [],
    "sequences": [
      {
        "proteinChain": {
          "sequence": "MSKPKIIAIATLVAVLAGYCLSGYLTLLLLRLDTGLYGWDTYYRYFSALGLPQVAPYATKIKIAGVLGFGLPVLVWAIAVVLIVKPKARALHGDARFAGAADLSKHGLFKPSGNGIVVGKFNGKLVRLSGQQFVILAAPTRSGKGVGVVIPNLLEYQESVVVLDIKQENFDLTSGWRASQGHEVFLFNPFAEDRRTHRWNPLTYVSNDPAFRVSDLMSIAAMLYPDGSDDQKFWVSQARNAFMAFALYLFENWDEELSLGFPGGAGAPTLGGIYRLSSGDGTDLKKYLKSLSERRFLSSNAKSAFANLLSQADETFASIMGTLKEPLNAWINPVLDAATSADDFVLTDLRKKKMTIYIGIQPNKLAESRLIINLLFSQIINLNTRELPKSNPELKYQCLLLMDEFTSIGKVDIIATAVAYMAGYNIRLLPIIQSMAQLDATYGKDLSRTIITNHALQILYAPREQQDANDYSEMLGYTTIKKKNVTRGRETTHSVSEERRALMLPQELKAMGNEKEVFLYEGIPHPVKCDKIRYYEDRHFTARLLPKTEVKTLTIRM",
          "count": 1
        }
      },
      {
        "proteinChain": {
          "sequence": "MKRSLLVLVTLFAAGSAAAGSASAQASDGNPDTATARSLDLSLPQAPVQLRSDPEYSNDPPGTFYGDKSGPKPALARPSAASIAAERAEQCQGKLHGAVETGLGYSSRGGNSNWQAVNLNSCKTYYDDDGKAHQIGVSISVGRGEGSIFGPRYAPGGYGPGPFGW",
          "count": 1
        }
      }
    ],
    "dialect": "alphafoldserver",
    "version": 1
  },
  {
    "name": "ORF2601_vs_ORF3095_interactome",
    "modelSeeds": [],
    "sequences": [
      {
        "proteinChain": {
          "sequence": "MSKPKIIAIATLVAVLAGYCLSGYLTLLLLRLDTGLYGWDTYYRYFSALGLPQVAPYATKIKIAGVLGFGLPVLVWAIAVVLIVKPKARALHGDARFAGAADLSKHGLFKPSGNGIVVGKFNGKLVRLSGQQFVILAAPTRSGKGVGVVIPNLLEYQESVVVLDIKQENFDLTSGWRASQGHEVFLFNPFAEDRRTHRWNPLTYVSNDPAFRVSDLMSIAAMLYPDGSDDQKFWVSQARNAFMAFALYLFENWDEELSLGFPGGAGAPTLGGIYRLSSGDGTDLKKYLKSLSERRFLSSNAKSAFANLLSQADETFASIMGTLKEPLNAWINPVLDAATSADDFVLTDLRKKKMTIYIGIQPNKLAESRLIINLLFSQIINLNTRELPKSNPELKYQCLLLMDEFTSIGKVDIIATAVAYMAGYNIRLLPIIQSMAQLDATYGKDLSRTIITNHALQILYAPREQQDANDYSEMLGYTTIKKKNVTRGRETTHSVSEERRALMLPQELKAMGNEKEVFLYEGIPHPVKCDKIRYYEDRHFTARLLPKTEVKTLTIRM",
          "count": 1
        }
      },
      {
        "proteinChain": {
          "sequence": "MPQNKERPVVFVVEDGDGTRQLSCLVLESYGFTCRSAGSVEEALTLIESDPRVDVLFSDIHFPGGLTGVDLALKTAHAPYNLPVLLTSGLAVEYVEEILPDGVAFLEKPYTPEQLLSAIRSVMAKHRVLASPVA",
          "count": 1
        }
      }
    ],
    "dialect": "alphafoldserver",
    "version": 1
  },
  {
    "name": "ORF2601_vs_ORF3096_interactome",
    "modelSeeds": [],
    "sequences": [
      {
        "proteinChain": {
          "sequence": "MSKPKIIAIATLVAVLAGYCLSGYLTLLLLRLDTGLYGWDTYYRYFSALGLPQVAPYATKIKIAGVLGFGLPVLVWAIAVVLIVKPKARALHGDARFAGAADLSKHGLFKPSGNGIVVGKFNGKLVRLSGQQFVILAAPTRSGKGVGVVIPNLLEYQESVVVLDIKQENFDLTSGWRASQGHEVFLFNPFAEDRRTHRWNPLTYVSNDPAFRVSDLMSIAAMLYPDGSDDQKFWVSQARNAFMAFALYLFENWDEELSLGFPGGAGAPTLGGIYRLSSGDGTDLKKYLKSLSERRFLSSNAKSAFANLLSQADETFASIMGTLKEPLNAWINPVLDAATSADDFVLTDLRKKKMTIYIGIQPNKLAESRLIINLLFSQIINLNTRELPKSNPELKYQCLLLMDEFTSIGKVDIIATAVAYMAGYNIRLLPIIQSMAQLDATYGKDLSRTIITNHALQILYAPREQQDANDYSEMLGYTTIKKKNVTRGRETTHSVSEERRALMLPQELKAMGNEKEVFLYEGIPHPVKCDKIRYYEDRHFTARLLPKTEVKTLTIRM",
          "count": 1
        }
      },
      {
        "proteinChain": {
          "sequence": "MAALSGCATVMNDATQPIRGDTKTTDGQLVSGADRAISNDKDRVTVKSGQTA",
          "count": 1
        }
      }
    ],
    "dialect": "alphafoldserver",
    "version": 1
  },
  {
    "name": "ORF2601_vs_ORF3097_interactome",
    "modelSeeds": [],
    "sequences": [
      {
        "proteinChain": {
          "sequence": "MSKPKIIAIATLVAVLAGYCLSGYLTLLLLRLDTGLYGWDTYYRYFSALGLPQVAPYATKIKIAGVLGFGLPVLVWAIAVVLIVKPKARALHGDARFAGAADLSKHGLFKPSGNGIVVGKFNGKLVRLSGQQFVILAAPTRSGKGVGVVIPNLLEYQESVVVLDIKQENFDLTSGWRASQGHEVFLFNPFAEDRRTHRWNPLTYVSNDPAFRVSDLMSIAAMLYPDGSDDQKFWVSQARNAFMAFALYLFENWDEELSLGFPGGAGAPTLGGIYRLSSGDGTDLKKYLKSLSERRFLSSNAKSAFANLLSQADETFASIMGTLKEPLNAWINPVLDAATSADDFVLTDLRKKKMTIYIGIQPNKLAESRLIINLLFSQIINLNTRELPKSNPELKYQCLLLMDEFTSIGKVDIIATAVAYMAGYNIRLLPIIQSMAQLDATYGKDLSRTIITNHALQILYAPREQQDANDYSEMLGYTTIKKKNVTRGRETTHSVSEERRALMLPQELKAMGNEKEVFLYEGIPHPVKCDKIRYYEDRHFTARLLPKTEVKTLTIRM",
          "count": 1
        }
      },
      {
        "proteinChain": {
          "sequence": "MGDNSFLSPAFIILVIGVIAVVLFLVTRAKKKRNKK",
          "count": 1
        }
      }
    ],
    "dialect": "alphafoldserver",
    "version": 1
  },
  {
    "name": "ORF2601_vs_ORF3098_interactome",
    "modelSeeds": [],
    "sequences": [
      {
        "proteinChain": {
          "sequence": "MSKPKIIAIATLVAVLAGYCLSGYLTLLLLRLDTGLYGWDTYYRYFSALGLPQVAPYATKIKIAGVLGFGLPVLVWAIAVVLIVKPKARALHGDARFAGAADLSKHGLFKPSGNGIVVGKFNGKLVRLSGQQFVILAAPTRSGKGVGVVIPNLLEYQESVVVLDIKQENFDLTSGWRASQGHEVFLFNPFAEDRRTHRWNPLTYVSNDPAFRVSDLMSIAAMLYPDGSDDQKFWVSQARNAFMAFALYLFENWDEELSLGFPGGAGAPTLGGIYRLSSGDGTDLKKYLKSLSERRFLSSNAKSAFANLLSQADETFASIMGTLKEPLNAWINPVLDAATSADDFVLTDLRKKKMTIYIGIQPNKLAESRLIINLLFSQIINLNTRELPKSNPELKYQCLLLMDEFTSIGKVDIIATAVAYMAGYNIRLLPIIQSMAQLDATYGKDLSRTIITNHALQILYAPREQQDANDYSEMLGYTTIKKKNVTRGRETTHSVSEERRALMLPQELKAMGNEKEVFLYEGIPHPVKCDKIRYYEDRHFTARLLPKTEVKTLTIRM",
          "count": 1
        }
      },
      {
        "proteinChain": {
          "sequence": "MSDPIRLDKCVAAAFGCSRGEAQHYIEGGWVSVDGVVVEEPQALATVAQVTLAANAVLAPAEPATLLLHKPAGICADAALALATPATRSALDQSDLRVLKRHFLRLQAPLPLEDAASGLLILSQDGRVLRRLSADASAIEQEFLVEVQGELRPYGMARLAHGLVYQQRSLSPCKVSWQSEDRLRFAIKHVQPGQLRYMCGEVGLEVRSIRRLRVGRVSLGKLAIGEWRYLPAGERF",
          "count": 1
        }
      }
    ],
    "dialect": "alphafoldserver",
    "version": 1
  },
  {
    "name": "ORF2601_vs_ORF3099_interactome",
    "modelSeeds": [],
    "sequences": [
      {
        "proteinChain": {
          "sequence": "MSKPKIIAIATLVAVLAGYCLSGYLTLLLLRLDTGLYGWDTYYRYFSALGLPQVAPYATKIKIAGVLGFGLPVLVWAIAVVLIVKPKARALHGDARFAGAADLSKHGLFKPSGNGIVVGKFNGKLVRLSGQQFVILAAPTRSGKGVGVVIPNLLEYQESVVVLDIKQENFDLTSGWRASQGHEVFLFNPFAEDRRTHRWNPLTYVSNDPAFRVSDLMSIAAMLYPDGSDDQKFWVSQARNAFMAFALYLFENWDEELSLGFPGGAGAPTLGGIYRLSSGDGTDLKKYLKSLSERRFLSSNAKSAFANLLSQADETFASIMGTLKEPLNAWINPVLDAATSADDFVLTDLRKKKMTIYIGIQPNKLAESRLIINLLFSQIINLNTRELPKSNPELKYQCLLLMDEFTSIGKVDIIATAVAYMAGYNIRLLPIIQSMAQLDATYGKDLSRTIITNHALQILYAPREQQDANDYSEMLGYTTIKKKNVTRGRETTHSVSEERRALMLPQELKAMGNEKEVFLYEGIPHPVKCDKIRYYEDRHFTARLLPKTEVKTLTIRM",
          "count": 1
        }
      },
      {
        "proteinChain": {
          "sequence": "MFIQFGTARVRLNHISVISDPFNAGESFGSYCHSVRVGLISGEELFARFNSEGGAEQLHADVLAALEA",
          "count": 1
        }
      }
    ],
    "dialect": "alphafoldserver",
    "version": 1
  },
  {
    "name": "ORF2601_vs_ORF3100_interactome",
    "modelSeeds": [],
    "sequences": [
      {
        "proteinChain": {
          "sequence": "MSKPKIIAIATLVAVLAGYCLSGYLTLLLLRLDTGLYGWDTYYRYFSALGLPQVAPYATKIKIAGVLGFGLPVLVWAIAVVLIVKPKARALHGDARFAGAADLSKHGLFKPSGNGIVVGKFNGKLVRLSGQQFVILAAPTRSGKGVGVVIPNLLEYQESVVVLDIKQENFDLTSGWRASQGHEVFLFNPFAEDRRTHRWNPLTYVSNDPAFRVSDLMSIAAMLYPDGSDDQKFWVSQARNAFMAFALYLFENWDEELSLGFPGGAGAPTLGGIYRLSSGDGTDLKKYLKSLSERRFLSSNAKSAFANLLSQADETFASIMGTLKEPLNAWINPVLDAATSADDFVLTDLRKKKMTIYIGIQPNKLAESRLIINLLFSQIINLNTRELPKSNPELKYQCLLLMDEFTSIGKVDIIATAVAYMAGYNIRLLPIIQSMAQLDATYGKDLSRTIITNHALQILYAPREQQDANDYSEMLGYTTIKKKNVTRGRETTHSVSEERRALMLPQELKAMGNEKEVFLYEGIPHPVKCDKIRYYEDRHFTARLLPKTEVKTLTIRM",
          "count": 1
        }
      },
      {
        "proteinChain": {
          "sequence": "MNDFLQRLNVGRRLGMAFGILILLSGLLVATGLITMSNARYELDTIVNNNMERIRLSSEMLDANTNVAIGLRDVVMVSGDAANRRALDMIEKSRARYKQAHDALAAMPSSELEKKALTLVQEKRDVSVKFNNQILDYGIRDQNQQAQALLQGAAAAAMDEQQAAIAANAALERRLSKDAYAAAVASMHNGKIILASGGIAALAISALLAWLITRSLTRPLSQATRTAEAIAAGDLRNDVHTTATDETGRLLQAMDKMQLQLRNLIAAQTDMAKHHDNGQISFRIDATVFPGDYGRMANDTNALVASHVAVQNDLARIMGRYAIGELSEDMQPLPGEKAAFSNTMSQVKLNLSAMNHQIKHLAQAAANGDFSARGDVERFQFDFRVMVESLNQLMSTADGNLQSLSALLQSIAAGDLTARMSGDFRGVFAQMRDDANATASQLAQIVGNIQQSAVSINAAATEIAAGNQDLSQRTEQQAANLEETAASMEELTSTVKQNAESARQANQLAIGAARVASEGGNVVGKVVDTMSGIEASSKKIADIISVIDGIAFQTNILALNAAVEAARAGEQGRGFAVVASEVRTLAQRSSGAAKEIKDLIDDSVQRVAEGSALVHSAGKTMGEVVASVQRVTDIMGEISAASQEQSAGIEQVNQTITHMDETTQQNAALVEEATAAARSMEEQAVQLTDAVAIFKIDARQVRRADTRATAPVAHLLNKVRHA",
          "count": 1
        }
      }
    ],
    "dialect": "alphafoldserver",
    "version": 1
  },
  {
    "name": "ORF2601_vs_ORF3101_interactome",
    "modelSeeds": [],
    "sequences": [
      {
        "proteinChain": {
          "sequence": "MSKPKIIAIATLVAVLAGYCLSGYLTLLLLRLDTGLYGWDTYYRYFSALGLPQVAPYATKIKIAGVLGFGLPVLVWAIAVVLIVKPKARALHGDARFAGAADLSKHGLFKPSGNGIVVGKFNGKLVRLSGQQFVILAAPTRSGKGVGVVIPNLLEYQESVVVLDIKQENFDLTSGWRASQGHEVFLFNPFAEDRRTHRWNPLTYVSNDPAFRVSDLMSIAAMLYPDGSDDQKFWVSQARNAFMAFALYLFENWDEELSLGFPGGAGAPTLGGIYRLSSGDGTDLKKYLKSLSERRFLSSNAKSAFANLLSQADETFASIMGTLKEPLNAWINPVLDAATSADDFVLTDLRKKKMTIYIGIQPNKLAESRLIINLLFSQIINLNTRELPKSNPELKYQCLLLMDEFTSIGKVDIIATAVAYMAGYNIRLLPIIQSMAQLDATYGKDLSRTIITNHALQILYAPREQQDANDYSEMLGYTTIKKKNVTRGRETTHSVSEERRALMLPQELKAMGNEKEVFLYEGIPHPVKCDKIRYYEDRHFTARLLPKTEVKTLTIRM",
          "count": 1
        }
      },
      {
        "proteinChain": {
          "sequence": "MIVQATVAGFLAGAGLIVAIGAQNAFVLRQGLKRQHVGLVVTICALGDIALILLGVAGIGVLAQQWSGLLQVLRYAGAAFLAVYGGMAARRAWRGDGAMSPAEQGEDRWQRAMLTCLAFTFLNPHVYLDTMLLLGSLATHYPGALRWAFALGACVASVSWFSGLGYGARLLQPVFRHPRAWRILDGLIAVFMLLLCVLLLLPEHAELR",
          "count": 1
        }
      }
    ],
    "dialect": "alphafoldserver",
    "version": 1
  },
  {
    "name": "ORF2601_vs_ORF3102_interactome",
    "modelSeeds": [],
    "sequences": [
      {
        "proteinChain": {
          "sequence": "MSKPKIIAIATLVAVLAGYCLSGYLTLLLLRLDTGLYGWDTYYRYFSALGLPQVAPYATKIKIAGVLGFGLPVLVWAIAVVLIVKPKARALHGDARFAGAADLSKHGLFKPSGNGIVVGKFNGKLVRLSGQQFVILAAPTRSGKGVGVVIPNLLEYQESVVVLDIKQENFDLTSGWRASQGHEVFLFNPFAEDRRTHRWNPLTYVSNDPAFRVSDLMSIAAMLYPDGSDDQKFWVSQARNAFMAFALYLFENWDEELSLGFPGGAGAPTLGGIYRLSSGDGTDLKKYLKSLSERRFLSSNAKSAFANLLSQADETFASIMGTLKEPLNAWINPVLDAATSADDFVLTDLRKKKMTIYIGIQPNKLAESRLIINLLFSQIINLNTRELPKSNPELKYQCLLLMDEFTSIGKVDIIATAVAYMAGYNIRLLPIIQSMAQLDATYGKDLSRTIITNHALQILYAPREQQDANDYSEMLGYTTIKKKNVTRGRETTHSVSEERRALMLPQELKAMGNEKEVFLYEGIPHPVKCDKIRYYEDRHFTARLLPKTEVKTLTIRM",
          "count": 1
        }
      },
      {
        "proteinChain": {
          "sequence": "MDLLHPQLAAFAAVLNEGSFDAAAQRLALTPSAISQRIKALEDRLGQVLVMRTAPCRPTPAGERLLRRLKPMQVLEAEAVADLLPGDRIAGHPRTLAIAVNDDSLQTWFLQALSSLHRAHGFLFDVQMDDQDHTLELLRAGSVLGAVTSERAPLQGCNVQALGVMRYHAIASAAFVAAHFQDGFTADALGKAPMLVFNRKDTLQARFVRRITRARLTPPTHYLPTSTGFVEAAARELGWCLAPEAMVLPAVRNRQVVIIDPTRWLDVPLYWQYTAVRSNALQQLSQALRKAAATSLRGSR",
          "count": 1
        }
      }
    ],
    "dialect": "alphafoldserver",
    "version": 1
  },
  {
    "name": "ORF2601_vs_ORF3103_interactome",
    "modelSeeds": [],
    "sequences": [
      {
        "proteinChain": {
          "sequence": "MSKPKIIAIATLVAVLAGYCLSGYLTLLLLRLDTGLYGWDTYYRYFSALGLPQVAPYATKIKIAGVLGFGLPVLVWAIAVVLIVKPKARALHGDARFAGAADLSKHGLFKPSGNGIVVGKFNGKLVRLSGQQFVILAAPTRSGKGVGVVIPNLLEYQESVVVLDIKQENFDLTSGWRASQGHEVFLFNPFAEDRRTHRWNPLTYVSNDPAFRVSDLMSIAAMLYPDGSDDQKFWVSQARNAFMAFALYLFENWDEELSLGFPGGAGAPTLGGIYRLSSGDGTDLKKYLKSLSERRFLSSNAKSAFANLLSQADETFASIMGTLKEPLNAWINPVLDAATSADDFVLTDLRKKKMTIYIGIQPNKLAESRLIINLLFSQIINLNTRELPKSNPELKYQCLLLMDEFTSIGKVDIIATAVAYMAGYNIRLLPIIQSMAQLDATYGKDLSRTIITNHALQILYAPREQQDANDYSEMLGYTTIKKKNVTRGRETTHSVSEERRALMLPQELKAMGNEKEVFLYEGIPHPVKCDKIRYYEDRHFTARLLPKTEVKTLTIRM",
          "count": 1
        }
      },
      {
        "proteinChain": {
          "sequence": "MTMRVLLVEDESLVAMLLEDCLAELGYEVAATVADVDAALQAVQAGNLDLALLDINLGGTLSFPIAEELDARGVPYIFVTGYAQGGIPERYRHRHGLQKPFHFRDLKHALSLLQHRSAE",
          "count": 1
        }
      }
    ],
    "dialect": "alphafoldserver",
    "version": 1
  },
  {
    "name": "ORF2601_vs_ORF3104_interactome",
    "modelSeeds": [],
    "sequences": [
      {
        "proteinChain": {
          "sequence": "MSKPKIIAIATLVAVLAGYCLSGYLTLLLLRLDTGLYGWDTYYRYFSALGLPQVAPYATKIKIAGVLGFGLPVLVWAIAVVLIVKPKARALHGDARFAGAADLSKHGLFKPSGNGIVVGKFNGKLVRLSGQQFVILAAPTRSGKGVGVVIPNLLEYQESVVVLDIKQENFDLTSGWRASQGHEVFLFNPFAEDRRTHRWNPLTYVSNDPAFRVSDLMSIAAMLYPDGSDDQKFWVSQARNAFMAFALYLFENWDEELSLGFPGGAGAPTLGGIYRLSSGDGTDLKKYLKSLSERRFLSSNAKSAFANLLSQADETFASIMGTLKEPLNAWINPVLDAATSADDFVLTDLRKKKMTIYIGIQPNKLAESRLIINLLFSQIINLNTRELPKSNPELKYQCLLLMDEFTSIGKVDIIATAVAYMAGYNIRLLPIIQSMAQLDATYGKDLSRTIITNHALQILYAPREQQDANDYSEMLGYTTIKKKNVTRGRETTHSVSEERRALMLPQELKAMGNEKEVFLYEGIPHPVKCDKIRYYEDRHFTARLLPKTEVKTLTIRM",
          "count": 1
        }
      },
      {
        "proteinChain": {
          "sequence": "MAEHQEDAAKSRIYEALLQATPDLLYVFDIQHRFVYANQALLTMWGMRWEDACGKTCLELGYEPWHAAMHDEEIEQVIATGQPVRGEVPFPHTTKGLRIYDYIFTPVFGPDGKVEAIAGATRDITEHKQHEQHLQLLINELNHRVKNSLVMVQSLARQSFTNAGSLGDAQEKLDARLLALSRAHDTLTRENWVSADILELTRDAAALYESHDGQRFTLQGDSCRLDPRRALALSMALHELCTNALKHGALSLPAGNVLVSWERSTRGEQELLELIWREAGGPPVQPPTRKGFGTRLLERGLKHDLEGEVELSFDPAGVCFRVSIPLPREHIESRP",
          "count": 1
        }
      }
    ],
    "dialect": "alphafoldserver",
    "version": 1
  },
  {
    "name": "ORF2601_vs_ORF3105_interactome",
    "modelSeeds": [],
    "sequences": [
      {
        "proteinChain": {
          "sequence": "MSKPKIIAIATLVAVLAGYCLSGYLTLLLLRLDTGLYGWDTYYRYFSALGLPQVAPYATKIKIAGVLGFGLPVLVWAIAVVLIVKPKARALHGDARFAGAADLSKHGLFKPSGNGIVVGKFNGKLVRLSGQQFVILAAPTRSGKGVGVVIPNLLEYQESVVVLDIKQENFDLTSGWRASQGHEVFLFNPFAEDRRTHRWNPLTYVSNDPAFRVSDLMSIAAMLYPDGSDDQKFWVSQARNAFMAFALYLFENWDEELSLGFPGGAGAPTLGGIYRLSSGDGTDLKKYLKSLSERRFLSSNAKSAFANLLSQADETFASIMGTLKEPLNAWINPVLDAATSADDFVLTDLRKKKMTIYIGIQPNKLAESRLIINLLFSQIINLNTRELPKSNPELKYQCLLLMDEFTSIGKVDIIATAVAYMAGYNIRLLPIIQSMAQLDATYGKDLSRTIITNHALQILYAPREQQDANDYSEMLGYTTIKKKNVTRGRETTHSVSEERRALMLPQELKAMGNEKEVFLYEGIPHPVKCDKIRYYEDRHFTARLLPKTEVKTLTIRM",
          "count": 1
        }
      },
      {
        "proteinChain": {
          "sequence": "MDSAAVIALAQEQGFAVYALSVRYGQRHTSELDAAARVAAAQGVIAHKVVDVDLRSIGGSALTDDIEVPDAGGDGIPVTYVPARNTIMLSLALGWAEVIGANDLFCGVNAVDYSGYPDCRPEFVRAFEVLANLATKAGVEGAGLRVHAPLQFLSKADIVREGVRLGVDFGVTVSCYRADADGRACGHCDACRLRAAGFADAGIPDPTHYAILS",
          "count": 1
        }
      }
    ],
    "dialect": "alphafoldserver",
    "version": 1
  },
  {
    "name": "ORF2601_vs_ORF3106_interactome",
    "modelSeeds": [],
    "sequences": [
      {
        "proteinChain": {
          "sequence": "MSKPKIIAIATLVAVLAGYCLSGYLTLLLLRLDTGLYGWDTYYRYFSALGLPQVAPYATKIKIAGVLGFGLPVLVWAIAVVLIVKPKARALHGDARFAGAADLSKHGLFKPSGNGIVVGKFNGKLVRLSGQQFVILAAPTRSGKGVGVVIPNLLEYQESVVVLDIKQENFDLTSGWRASQGHEVFLFNPFAEDRRTHRWNPLTYVSNDPAFRVSDLMSIAAMLYPDGSDDQKFWVSQARNAFMAFALYLFENWDEELSLGFPGGAGAPTLGGIYRLSSGDGTDLKKYLKSLSERRFLSSNAKSAFANLLSQADETFASIMGTLKEPLNAWINPVLDAATSADDFVLTDLRKKKMTIYIGIQPNKLAESRLIINLLFSQIINLNTRELPKSNPELKYQCLLLMDEFTSIGKVDIIATAVAYMAGYNIRLLPIIQSMAQLDATYGKDLSRTIITNHALQILYAPREQQDANDYSEMLGYTTIKKKNVTRGRETTHSVSEERRALMLPQELKAMGNEKEVFLYEGIPHPVKCDKIRYYEDRHFTARLLPKTEVKTLTIRM",
          "count": 1
        }
      },
      {
        "proteinChain": {
          "sequence": "MNAAAVPSEIVQSPLPRLKITEIFLSLQGEAEAAGWPTVFVRLTGCPLRCHYCDTAYAFHGGQWHDIDAIVAEVASHGVRHVCVTGGEPLAQKRCLVLLQKLCDAGFDVSLETSGALDVSAVDSRVSRVVDIKTPASGEEARNRWENLPLLTARDQIKFVICSRADYEWSREIVAAHALDRRCTVWFSPSKSEVSPRQLADWIVADRLPVRFQMQLHKLLWNDEPGR",
          "count": 1
        }
      }
    ],
    "dialect": "alphafoldserver",
    "version": 1
  },
  {
    "name": "ORF2601_vs_ORF3107_interactome",
    "modelSeeds": [],
    "sequences": [
      {
        "proteinChain": {
          "sequence": "MSKPKIIAIATLVAVLAGYCLSGYLTLLLLRLDTGLYGWDTYYRYFSALGLPQVAPYATKIKIAGVLGFGLPVLVWAIAVVLIVKPKARALHGDARFAGAADLSKHGLFKPSGNGIVVGKFNGKLVRLSGQQFVILAAPTRSGKGVGVVIPNLLEYQESVVVLDIKQENFDLTSGWRASQGHEVFLFNPFAEDRRTHRWNPLTYVSNDPAFRVSDLMSIAAMLYPDGSDDQKFWVSQARNAFMAFALYLFENWDEELSLGFPGGAGAPTLGGIYRLSSGDGTDLKKYLKSLSERRFLSSNAKSAFANLLSQADETFASIMGTLKEPLNAWINPVLDAATSADDFVLTDLRKKKMTIYIGIQPNKLAESRLIINLLFSQIINLNTRELPKSNPELKYQCLLLMDEFTSIGKVDIIATAVAYMAGYNIRLLPIIQSMAQLDATYGKDLSRTIITNHALQILYAPREQQDANDYSEMLGYTTIKKKNVTRGRETTHSVSEERRALMLPQELKAMGNEKEVFLYEGIPHPVKCDKIRYYEDRHFTARLLPKTEVKTLTIRM",
          "count": 1
        }
      },
      {
        "proteinChain": {
          "sequence": "MRFRVTSLFVAAALVVAAPAYAQRASLADRVAVLEQQQANSQANNDLLNQLQQARSDLQALRSTVEQLQHDNEQLKQQSKDQYLDLDGRLNRLEGAGGATPPLPPATGNVTPAPAPAARPAAAATSEKPPTVHGDPGTLAVSNDERTAYNVAFDALKNGKYDDASQLFLSFLELYPNGVYTPNALYWLGESYYATRNFQLAEAQFRDLVSRYPTHDKAAGGLLKLGLSQYGEGKNNEAQQTLQQVASQYPGSDAARVAQERLQSIRLGQQLR",
          "count": 1
        }
      }
    ],
    "dialect": "alphafoldserver",
    "version": 1
  },
  {
    "name": "ORF2601_vs_ORF3108_interactome",
    "modelSeeds": [],
    "sequences": [
      {
        "proteinChain": {
          "sequence": "MSKPKIIAIATLVAVLAGYCLSGYLTLLLLRLDTGLYGWDTYYRYFSALGLPQVAPYATKIKIAGVLGFGLPVLVWAIAVVLIVKPKARALHGDARFAGAADLSKHGLFKPSGNGIVVGKFNGKLVRLSGQQFVILAAPTRSGKGVGVVIPNLLEYQESVVVLDIKQENFDLTSGWRASQGHEVFLFNPFAEDRRTHRWNPLTYVSNDPAFRVSDLMSIAAMLYPDGSDDQKFWVSQARNAFMAFALYLFENWDEELSLGFPGGAGAPTLGGIYRLSSGDGTDLKKYLKSLSERRFLSSNAKSAFANLLSQADETFASIMGTLKEPLNAWINPVLDAATSADDFVLTDLRKKKMTIYIGIQPNKLAESRLIINLLFSQIINLNTRELPKSNPELKYQCLLLMDEFTSIGKVDIIATAVAYMAGYNIRLLPIIQSMAQLDATYGKDLSRTIITNHALQILYAPREQQDANDYSEMLGYTTIKKKNVTRGRETTHSVSEERRALMLPQELKAMGNEKEVFLYEGIPHPVKCDKIRYYEDRHFTARLLPKTEVKTLTIRM",
          "count": 1
        }
      },
      {
        "proteinChain": {
          "sequence": "MNKSTRVLLVSLLSVAVLAGCSKKVKETPPPATDTTAGSSVPTGPSTSGLYGPGDLDADACLRQRVVYFDLDQDSLKPEFQAIMACHAKYLRDRPSSRITLQGNADERGSREYNMGLGERRGNAVSSSLQAAGGSASQLTVVSYGEERPVCTESNESCWSQNRRVEIVYTAQ",
          "count": 1
        }
      }
    ],
    "dialect": "alphafoldserver",
    "version": 1
  },
  {
    "name": "ORF2601_vs_ORF3109_interactome",
    "modelSeeds": [],
    "sequences": [
      {
        "proteinChain": {
          "sequence": "MSKPKIIAIATLVAVLAGYCLSGYLTLLLLRLDTGLYGWDTYYRYFSALGLPQVAPYATKIKIAGVLGFGLPVLVWAIAVVLIVKPKARALHGDARFAGAADLSKHGLFKPSGNGIVVGKFNGKLVRLSGQQFVILAAPTRSGKGVGVVIPNLLEYQESVVVLDIKQENFDLTSGWRASQGHEVFLFNPFAEDRRTHRWNPLTYVSNDPAFRVSDLMSIAAMLYPDGSDDQKFWVSQARNAFMAFALYLFENWDEELSLGFPGGAGAPTLGGIYRLSSGDGTDLKKYLKSLSERRFLSSNAKSAFANLLSQADETFASIMGTLKEPLNAWINPVLDAATSADDFVLTDLRKKKMTIYIGIQPNKLAESRLIINLLFSQIINLNTRELPKSNPELKYQCLLLMDEFTSIGKVDIIATAVAYMAGYNIRLLPIIQSMAQLDATYGKDLSRTIITNHALQILYAPREQQDANDYSEMLGYTTIKKKNVTRGRETTHSVSEERRALMLPQELKAMGNEKEVFLYEGIPHPVKCDKIRYYEDRHFTARLLPKTEVKTLTIRM",
          "count": 1
        }
      },
      {
        "proteinChain": {
          "sequence": "MKKPLRWLAALTALLLPLSALAQQQGLTIDIVGGSASATPIAVIPMPYQGSGTAPQTDVSAVVGADLDRSGQFRTLPAAQIVEKPTRGTEVQFQTWRTLKQNYIVVGRVMDAGEGAYRVEYELFDVAKGERMLGLAMTARANAMRDVSHQMADAIYEKITGVRGAFWTRIAYVTASGKGGAMRYALMVADSDGYNPQTIVRSAEPLLSPNWSPDGKKLAYVSFERGNSSIYLQDIATGARELVSSFRGINGAPSFSPDGRRLALALSRSGNPEIYVMDLGSKQLTQLTNHFGIDTEPTWAPDGGSIYFTSDRGGRPQIYQVAASGGSANRVTFQGNYNATASVSFDGKKIAVAQGSGNTYRIAMMDRSLGSPSWSTLSPGSLDESPSFAPNASMVLYAAREGGRGVLYAVSSDARVRQRLVLADGDVREPAWGPYRTAH",
          "count": 1
        }
      }
    ],
    "dialect": "alphafoldserver",
    "version": 1
  },
  {
    "name": "ORF2601_vs_ORF3110_interactome",
    "modelSeeds": [],
    "sequences": [
      {
        "proteinChain": {
          "sequence": "MSKPKIIAIATLVAVLAGYCLSGYLTLLLLRLDTGLYGWDTYYRYFSALGLPQVAPYATKIKIAGVLGFGLPVLVWAIAVVLIVKPKARALHGDARFAGAADLSKHGLFKPSGNGIVVGKFNGKLVRLSGQQFVILAAPTRSGKGVGVVIPNLLEYQESVVVLDIKQENFDLTSGWRASQGHEVFLFNPFAEDRRTHRWNPLTYVSNDPAFRVSDLMSIAAMLYPDGSDDQKFWVSQARNAFMAFALYLFENWDEELSLGFPGGAGAPTLGGIYRLSSGDGTDLKKYLKSLSERRFLSSNAKSAFANLLSQADETFASIMGTLKEPLNAWINPVLDAATSADDFVLTDLRKKKMTIYIGIQPNKLAESRLIINLLFSQIINLNTRELPKSNPELKYQCLLLMDEFTSIGKVDIIATAVAYMAGYNIRLLPIIQSMAQLDATYGKDLSRTIITNHALQILYAPREQQDANDYSEMLGYTTIKKKNVTRGRETTHSVSEERRALMLPQELKAMGNEKEVFLYEGIPHPVKCDKIRYYEDRHFTARLLPKTEVKTLTIRM",
          "count": 1
        }
      },
      {
        "proteinChain": {
          "sequence": "MHADALPTQAARDDGWFRPVVLALVVHVLVALVFIAGWLWSPERSVEPAAGDPSMEASLDVSAAEARVARQALKATPVETPPPPAPLPEPAPEDSVPPPQPIPEPRPQDAPTPQQAQAQERVAQPDKVDQERVDALAISAEKAKQEQEAKRRQEQIDLTERKRQEEAEQKLRLAKQQEEADAKKKQAAAQQAAEEAERQKKIADIRRQRAQADKEMALAEQKLRQVAAARAQQASAAAATSAQPTAGQGGTSTDLSAKYAAAIQQKVLAQWVRPPSVPPGQKCTINIRQLPGGSVMEAKVAPGCPYDEAGQRSIEAAVLSAQPLPYRGFESVFQRNLTFVFTAQDQ",
          "count": 1
        }
      }
    ],
    "dialect": "alphafoldserver",
    "version": 1
  },
  {
    "name": "ORF2601_vs_ORF3111_interactome",
    "modelSeeds": [],
    "sequences": [
      {
        "proteinChain": {
          "sequence": "MSKPKIIAIATLVAVLAGYCLSGYLTLLLLRLDTGLYGWDTYYRYFSALGLPQVAPYATKIKIAGVLGFGLPVLVWAIAVVLIVKPKARALHGDARFAGAADLSKHGLFKPSGNGIVVGKFNGKLVRLSGQQFVILAAPTRSGKGVGVVIPNLLEYQESVVVLDIKQENFDLTSGWRASQGHEVFLFNPFAEDRRTHRWNPLTYVSNDPAFRVSDLMSIAAMLYPDGSDDQKFWVSQARNAFMAFALYLFENWDEELSLGFPGGAGAPTLGGIYRLSSGDGTDLKKYLKSLSERRFLSSNAKSAFANLLSQADETFASIMGTLKEPLNAWINPVLDAATSADDFVLTDLRKKKMTIYIGIQPNKLAESRLIINLLFSQIINLNTRELPKSNPELKYQCLLLMDEFTSIGKVDIIATAVAYMAGYNIRLLPIIQSMAQLDATYGKDLSRTIITNHALQILYAPREQQDANDYSEMLGYTTIKKKNVTRGRETTHSVSEERRALMLPQELKAMGNEKEVFLYEGIPHPVKCDKIRYYEDRHFTARLLPKTEVKTLTIRM",
          "count": 1
        }
      },
      {
        "proteinChain": {
          "sequence": "MISGISRRKKRKLKSDINVVPYIDVMLVLLIIFMVTAPLLTLSTDVSLPSSRAKALESKQDPVVVVVAADGKLALQLPKGKPQAMDVAALQAQLAAIVAQDKDARVVVAGDRAAPYQKIMDAIDVLKQAKVEKVGLISDSGGTAGSDAR",
          "count": 1
        }
      }
    ],
    "dialect": "alphafoldserver",
    "version": 1
  },
  {
    "name": "ORF2601_vs_ORF3112_interactome",
    "modelSeeds": [],
    "sequences": [
      {
        "proteinChain": {
          "sequence": "MSKPKIIAIATLVAVLAGYCLSGYLTLLLLRLDTGLYGWDTYYRYFSALGLPQVAPYATKIKIAGVLGFGLPVLVWAIAVVLIVKPKARALHGDARFAGAADLSKHGLFKPSGNGIVVGKFNGKLVRLSGQQFVILAAPTRSGKGVGVVIPNLLEYQESVVVLDIKQENFDLTSGWRASQGHEVFLFNPFAEDRRTHRWNPLTYVSNDPAFRVSDLMSIAAMLYPDGSDDQKFWVSQARNAFMAFALYLFENWDEELSLGFPGGAGAPTLGGIYRLSSGDGTDLKKYLKSLSERRFLSSNAKSAFANLLSQADETFASIMGTLKEPLNAWINPVLDAATSADDFVLTDLRKKKMTIYIGIQPNKLAESRLIINLLFSQIINLNTRELPKSNPELKYQCLLLMDEFTSIGKVDIIATAVAYMAGYNIRLLPIIQSMAQLDATYGKDLSRTIITNHALQILYAPREQQDANDYSEMLGYTTIKKKNVTRGRETTHSVSEERRALMLPQELKAMGNEKEVFLYEGIPHPVKCDKIRYYEDRHFTARLLPKTEVKTLTIRM",
          "count": 1
        }
      },
      {
        "proteinChain": {
          "sequence": "MSIALLLALQDTVVEALPQDVAAAAAQTASVAHNSSINYVDLILRASIPVKIIVLLLLIGSFISWVIIFRKARAFKQANREADEFENRFWSGADLAKLYASATDRNRTVGGLESMFESGFREFSRLRDRRRLDARVQLEGAQRAMRTAFTREVDQLERNLELLANIGSTAPYVGLVGTVFGIMVTMHDMVSSGEQAGIAAVAPGISEALFATAIGLFVAIPAVWAYNRFTTRVERLSVRYETFADEFSSILQRQAGADE",
          "count": 1
        }
      }
    ],
    "dialect": "alphafoldserver",
    "version": 1
  },
  {
    "name": "ORF2601_vs_ORF3113_interactome",
    "modelSeeds": [],
    "sequences": [
      {
        "proteinChain": {
          "sequence": "MSKPKIIAIATLVAVLAGYCLSGYLTLLLLRLDTGLYGWDTYYRYFSALGLPQVAPYATKIKIAGVLGFGLPVLVWAIAVVLIVKPKARALHGDARFAGAADLSKHGLFKPSGNGIVVGKFNGKLVRLSGQQFVILAAPTRSGKGVGVVIPNLLEYQESVVVLDIKQENFDLTSGWRASQGHEVFLFNPFAEDRRTHRWNPLTYVSNDPAFRVSDLMSIAAMLYPDGSDDQKFWVSQARNAFMAFALYLFENWDEELSLGFPGGAGAPTLGGIYRLSSGDGTDLKKYLKSLSERRFLSSNAKSAFANLLSQADETFASIMGTLKEPLNAWINPVLDAATSADDFVLTDLRKKKMTIYIGIQPNKLAESRLIINLLFSQIINLNTRELPKSNPELKYQCLLLMDEFTSIGKVDIIATAVAYMAGYNIRLLPIIQSMAQLDATYGKDLSRTIITNHALQILYAPREQQDANDYSEMLGYTTIKKKNVTRGRETTHSVSEERRALMLPQELKAMGNEKEVFLYEGIPHPVKCDKIRYYEDRHFTARLLPKTEVKTLTIRM",
          "count": 1
        }
      },
      {
        "proteinChain": {
          "sequence": "MTIESPFPNPQSLPVFSWPTRVYWEDTDAGGVVYHARYVAFMERARTEWMRALGYGQERMRQEHDLVFAVRSMQLDFLKPARLDDALSVSAVLLRCRRASLLFAQSVRREGEVLLTAEVRIAALGTSDFRPRGMDDALYDVLKALETPESDY",
          "count": 1
        }
      }
    ],
    "dialect": "alphafoldserver",
    "version": 1
  },
  {
    "name": "ORF2601_vs_ORF3114_interactome",
    "modelSeeds": [],
    "sequences": [
      {
        "proteinChain": {
          "sequence": "MSKPKIIAIATLVAVLAGYCLSGYLTLLLLRLDTGLYGWDTYYRYFSALGLPQVAPYATKIKIAGVLGFGLPVLVWAIAVVLIVKPKARALHGDARFAGAADLSKHGLFKPSGNGIVVGKFNGKLVRLSGQQFVILAAPTRSGKGVGVVIPNLLEYQESVVVLDIKQENFDLTSGWRASQGHEVFLFNPFAEDRRTHRWNPLTYVSNDPAFRVSDLMSIAAMLYPDGSDDQKFWVSQARNAFMAFALYLFENWDEELSLGFPGGAGAPTLGGIYRLSSGDGTDLKKYLKSLSERRFLSSNAKSAFANLLSQADETFASIMGTLKEPLNAWINPVLDAATSADDFVLTDLRKKKMTIYIGIQPNKLAESRLIINLLFSQIINLNTRELPKSNPELKYQCLLLMDEFTSIGKVDIIATAVAYMAGYNIRLLPIIQSMAQLDATYGKDLSRTIITNHALQILYAPREQQDANDYSEMLGYTTIKKKNVTRGRETTHSVSEERRALMLPQELKAMGNEKEVFLYEGIPHPVKCDKIRYYEDRHFTARLLPKTEVKTLTIRM",
          "count": 1
        }
      },
      {
        "proteinChain": {
          "sequence": "MTEQRIIASSSTREDDAADASIRPKRLADYLGQQPVREQMEIYIQAAKARGEAMDHVLIFGPPGLGKTTLSHVIANELGVSLRVTSGPVIEKAGDLAALLTNLQPHDVLFIDEIHRLSPVVEEVLYPAMEDFQIDIMIGDGPAARSIKIDLPPFTLIGATTRAGLLTAPLRDRFGIVQRLEFYSPQELTRIVIRSAAILGIDCTAEGAAEIARRARGTPRIANRLLRRVRDYAQVKAAGHIDLPVAQAAMQMLKVDPEGFDELDRRMLRTIVEHFDGGPVGVESLAASLSEERGTLEDVIEPYLIQQGFLIRTARGRMVTPKAYLHLGLKPPRERAPGIGEPGDLF",
          "count": 1
        }
      }
    ],
    "dialect": "alphafoldserver",
    "version": 1
  },
  {
    "name": "ORF2601_vs_ORF3115_interactome",
    "modelSeeds": [],
    "sequences": [
      {
        "proteinChain": {
          "sequence": "MSKPKIIAIATLVAVLAGYCLSGYLTLLLLRLDTGLYGWDTYYRYFSALGLPQVAPYATKIKIAGVLGFGLPVLVWAIAVVLIVKPKARALHGDARFAGAADLSKHGLFKPSGNGIVVGKFNGKLVRLSGQQFVILAAPTRSGKGVGVVIPNLLEYQESVVVLDIKQENFDLTSGWRASQGHEVFLFNPFAEDRRTHRWNPLTYVSNDPAFRVSDLMSIAAMLYPDGSDDQKFWVSQARNAFMAFALYLFENWDEELSLGFPGGAGAPTLGGIYRLSSGDGTDLKKYLKSLSERRFLSSNAKSAFANLLSQADETFASIMGTLKEPLNAWINPVLDAATSADDFVLTDLRKKKMTIYIGIQPNKLAESRLIINLLFSQIINLNTRELPKSNPELKYQCLLLMDEFTSIGKVDIIATAVAYMAGYNIRLLPIIQSMAQLDATYGKDLSRTIITNHALQILYAPREQQDANDYSEMLGYTTIKKKNVTRGRETTHSVSEERRALMLPQELKAMGNEKEVFLYEGIPHPVKCDKIRYYEDRHFTARLLPKTEVKTLTIRM",
          "count": 1
        }
      },
      {
        "proteinChain": {
          "sequence": "VAALKWMVYARSPSLDTFWDDALTLGRVPATDYRARGPQHEPEVVYFDRWEGLVPTWRAASFEAFFAVLRQAGLDV",
          "count": 1
        }
      }
    ],
    "dialect": "alphafoldserver",
    "version": 1
  },
  {
    "name": "ORF2601_vs_ORF3116_interactome",
    "modelSeeds": [],
    "sequences": [
      {
        "proteinChain": {
          "sequence": "MSKPKIIAIATLVAVLAGYCLSGYLTLLLLRLDTGLYGWDTYYRYFSALGLPQVAPYATKIKIAGVLGFGLPVLVWAIAVVLIVKPKARALHGDARFAGAADLSKHGLFKPSGNGIVVGKFNGKLVRLSGQQFVILAAPTRSGKGVGVVIPNLLEYQESVVVLDIKQENFDLTSGWRASQGHEVFLFNPFAEDRRTHRWNPLTYVSNDPAFRVSDLMSIAAMLYPDGSDDQKFWVSQARNAFMAFALYLFENWDEELSLGFPGGAGAPTLGGIYRLSSGDGTDLKKYLKSLSERRFLSSNAKSAFANLLSQADETFASIMGTLKEPLNAWINPVLDAATSADDFVLTDLRKKKMTIYIGIQPNKLAESRLIINLLFSQIINLNTRELPKSNPELKYQCLLLMDEFTSIGKVDIIATAVAYMAGYNIRLLPIIQSMAQLDATYGKDLSRTIITNHALQILYAPREQQDANDYSEMLGYTTIKKKNVTRGRETTHSVSEERRALMLPQELKAMGNEKEVFLYEGIPHPVKCDKIRYYEDRHFTARLLPKTEVKTLTIRM",
          "count": 1
        }
      },
      {
        "proteinChain": {
          "sequence": "MSHTPKSAGSSHAPVNSQTALVIGAIGVVFGDIGTSPLYTLKEAFSPHYGLTPDHDTVLGILSLVFWALMLVVTLKYVTAIMRADNDGEGGIMALTALAQRTLPGGSRSMYVVGILGIFGASLFFGDGVITPAISVLSAVEGLEVAAPKLEPFVVPITLVVLSMLFLAQRFGTERVGKAFGPITLLWFFALGAIGVYNMARAPEVLHALNPWWGVRFFAQHNWHAVFVLGAVVLAVTGGEALYADMGHFGAKAIRRSWQFVVLPMLTLTYLGQGALVLRNPAAVSNPFYEAVPEWALYPMIVLATAATVIASQALITGAYSVASQAMQLGYIPRMHIRHTSHSTIGQIYVPAVNWCLLALVAVAVIGFGDSASLATAYGVSVTGTMLITTVLMIIYARANPRVPAPLLWLFALVFLAVDCAFFYANIIKFLDGAWFPLLLGLILFTLMRTWRRGRKLLHDEIRKDGIKLDTFLPGLMLAPPVRVPGTAVFLTADPMVVPHALMHNLKHNKVLHERNVFLTVETLQVPYAAAGKRLKIDAIGDEFYRVHVRFGFMETPDVPLALMRSCDQGGIYFDPMDTTYFASRETIVASANRGMPIWRDKLFALMHRNAAPATGFFRIPGNRLVELGAQVEI",
          "count": 1
        }
      }
    ],
    "dialect": "alphafoldserver",
    "version": 1
  },
  {
    "name": "ORF2601_vs_ORF3117_interactome",
    "modelSeeds": [],
    "sequences": [
      {
        "proteinChain": {
          "sequence": "MSKPKIIAIATLVAVLAGYCLSGYLTLLLLRLDTGLYGWDTYYRYFSALGLPQVAPYATKIKIAGVLGFGLPVLVWAIAVVLIVKPKARALHGDARFAGAADLSKHGLFKPSGNGIVVGKFNGKLVRLSGQQFVILAAPTRSGKGVGVVIPNLLEYQESVVVLDIKQENFDLTSGWRASQGHEVFLFNPFAEDRRTHRWNPLTYVSNDPAFRVSDLMSIAAMLYPDGSDDQKFWVSQARNAFMAFALYLFENWDEELSLGFPGGAGAPTLGGIYRLSSGDGTDLKKYLKSLSERRFLSSNAKSAFANLLSQADETFASIMGTLKEPLNAWINPVLDAATSADDFVLTDLRKKKMTIYIGIQPNKLAESRLIINLLFSQIINLNTRELPKSNPELKYQCLLLMDEFTSIGKVDIIATAVAYMAGYNIRLLPIIQSMAQLDATYGKDLSRTIITNHALQILYAPREQQDANDYSEMLGYTTIKKKNVTRGRETTHSVSEERRALMLPQELKAMGNEKEVFLYEGIPHPVKCDKIRYYEDRHFTARLLPKTEVKTLTIRM",
          "count": 1
        }
      },
      {
        "proteinChain": {
          "sequence": "VIGRLRGILAYKQPPWLVIDVGGVGYELEAPMSTFYDLPDVGRDVILFTHYAQKEDSVSLYGFLREGERRLFRDVQKVTGIGAKIALAVLSGVSVDEFARLITSGDITALTRIPGIGKKTAERMVVELRDRAADFSSGAPITGQLGPDAVSEATVALQQLGYKPAEAARMARDAGAEGDEVATVIRKALQAALR",
          "count": 1
        }
      }
    ],
    "dialect": "alphafoldserver",
    "version": 1
  },
  {
    "name": "ORF2601_vs_ORF3118_interactome",
    "modelSeeds": [],
    "sequences": [
      {
        "proteinChain": {
          "sequence": "MSKPKIIAIATLVAVLAGYCLSGYLTLLLLRLDTGLYGWDTYYRYFSALGLPQVAPYATKIKIAGVLGFGLPVLVWAIAVVLIVKPKARALHGDARFAGAADLSKHGLFKPSGNGIVVGKFNGKLVRLSGQQFVILAAPTRSGKGVGVVIPNLLEYQESVVVLDIKQENFDLTSGWRASQGHEVFLFNPFAEDRRTHRWNPLTYVSNDPAFRVSDLMSIAAMLYPDGSDDQKFWVSQARNAFMAFALYLFENWDEELSLGFPGGAGAPTLGGIYRLSSGDGTDLKKYLKSLSERRFLSSNAKSAFANLLSQADETFASIMGTLKEPLNAWINPVLDAATSADDFVLTDLRKKKMTIYIGIQPNKLAESRLIINLLFSQIINLNTRELPKSNPELKYQCLLLMDEFTSIGKVDIIATAVAYMAGYNIRLLPIIQSMAQLDATYGKDLSRTIITNHALQILYAPREQQDANDYSEMLGYTTIKKKNVTRGRETTHSVSEERRALMLPQELKAMGNEKEVFLYEGIPHPVKCDKIRYYEDRHFTARLLPKTEVKTLTIRM",
          "count": 1
        }
      },
      {
        "proteinChain": {
          "sequence": "MTRILGIDPGSQRTGIGIIDIDEGGRSRHVHHAPLMLLGEGDFSQRLKRLLQGLGELIEIYRPDEVAIEKVFMGKSAASALKLGHARGAAICAVVMRDLPVHEYAAKEIKLALVGKGGADKVQVQHMVGIMLNLNGKLQPDAADALAVAITHAHVRATAQRLGVNTQQAWSRKK",
          "count": 1
        }
      }
    ],
    "dialect": "alphafoldserver",
    "version": 1
  },
  {
    "name": "ORF2601_vs_ORF3119_interactome",
    "modelSeeds": [],
    "sequences": [
      {
        "proteinChain": {
          "sequence": "MSKPKIIAIATLVAVLAGYCLSGYLTLLLLRLDTGLYGWDTYYRYFSALGLPQVAPYATKIKIAGVLGFGLPVLVWAIAVVLIVKPKARALHGDARFAGAADLSKHGLFKPSGNGIVVGKFNGKLVRLSGQQFVILAAPTRSGKGVGVVIPNLLEYQESVVVLDIKQENFDLTSGWRASQGHEVFLFNPFAEDRRTHRWNPLTYVSNDPAFRVSDLMSIAAMLYPDGSDDQKFWVSQARNAFMAFALYLFENWDEELSLGFPGGAGAPTLGGIYRLSSGDGTDLKKYLKSLSERRFLSSNAKSAFANLLSQADETFASIMGTLKEPLNAWINPVLDAATSADDFVLTDLRKKKMTIYIGIQPNKLAESRLIINLLFSQIINLNTRELPKSNPELKYQCLLLMDEFTSIGKVDIIATAVAYMAGYNIRLLPIIQSMAQLDATYGKDLSRTIITNHALQILYAPREQQDANDYSEMLGYTTIKKKNVTRGRETTHSVSEERRALMLPQELKAMGNEKEVFLYEGIPHPVKCDKIRYYEDRHFTARLLPKTEVKTLTIRM",
          "count": 1
        }
      },
      {
        "proteinChain": {
          "sequence": "MGRGPSIEGRKNASDAKRGKMFTKIIREISVAARAGGGDPSNNPRLRTAMDKGLSSNMSKDVMERAIKKSTGELEGVEYEEVRYEGYAPGGVAVIVDCLTDNRVRTVADVRHAFSKCGGNMGTEGSVAFMFKRLGVLSFAAGIDEDTLTDAAIDAGADDVVVYPEDGAIDVLTAPDAFAQVRDALVATGLEPAHAEITFRADNDIAVDGDTAVQVRKLLDMLEDLDDVQDVYSNVDQAALGA",
          "count": 1
        }
      }
    ],
    "dialect": "alphafoldserver",
    "version": 1
  },
  {
    "name": "ORF2601_vs_ORF3120_interactome",
    "modelSeeds": [],
    "sequences": [
      {
        "proteinChain": {
          "sequence": "MSKPKIIAIATLVAVLAGYCLSGYLTLLLLRLDTGLYGWDTYYRYFSALGLPQVAPYATKIKIAGVLGFGLPVLVWAIAVVLIVKPKARALHGDARFAGAADLSKHGLFKPSGNGIVVGKFNGKLVRLSGQQFVILAAPTRSGKGVGVVIPNLLEYQESVVVLDIKQENFDLTSGWRASQGHEVFLFNPFAEDRRTHRWNPLTYVSNDPAFRVSDLMSIAAMLYPDGSDDQKFWVSQARNAFMAFALYLFENWDEELSLGFPGGAGAPTLGGIYRLSSGDGTDLKKYLKSLSERRFLSSNAKSAFANLLSQADETFASIMGTLKEPLNAWINPVLDAATSADDFVLTDLRKKKMTIYIGIQPNKLAESRLIINLLFSQIINLNTRELPKSNPELKYQCLLLMDEFTSIGKVDIIATAVAYMAGYNIRLLPIIQSMAQLDATYGKDLSRTIITNHALQILYAPREQQDANDYSEMLGYTTIKKKNVTRGRETTHSVSEERRALMLPQELKAMGNEKEVFLYEGIPHPVKCDKIRYYEDRHFTARLLPKTEVKTLTIRM",
          "count": 1
        }
      },
      {
        "proteinChain": {
          "sequence": "VSSALPISPAPPRRSPREEASAATADVLLVHGIWNTAHWLLPLARRMRANGLAPALFGYASVLGGPAQAVPHLIERLRASRVQLVICHSLGGLMTLQALQDAPDLPVGRVVCLGSPLCGSAAARGLAQRGGRWAMGRSAAILQQGFARWDGQAEIGQVAGNVALAETRLPGLRDHCVVRASHSGLLRSPEAAAQALAFLRTGRFQA",
          "count": 1
        }
      }
    ],
    "dialect": "alphafoldserver",
    "version": 1
  },
  {
    "name": "ORF2601_vs_ORF3121_interactome",
    "modelSeeds": [],
    "sequences": [
      {
        "proteinChain": {
          "sequence": "MSKPKIIAIATLVAVLAGYCLSGYLTLLLLRLDTGLYGWDTYYRYFSALGLPQVAPYATKIKIAGVLGFGLPVLVWAIAVVLIVKPKARALHGDARFAGAADLSKHGLFKPSGNGIVVGKFNGKLVRLSGQQFVILAAPTRSGKGVGVVIPNLLEYQESVVVLDIKQENFDLTSGWRASQGHEVFLFNPFAEDRRTHRWNPLTYVSNDPAFRVSDLMSIAAMLYPDGSDDQKFWVSQARNAFMAFALYLFENWDEELSLGFPGGAGAPTLGGIYRLSSGDGTDLKKYLKSLSERRFLSSNAKSAFANLLSQADETFASIMGTLKEPLNAWINPVLDAATSADDFVLTDLRKKKMTIYIGIQPNKLAESRLIINLLFSQIINLNTRELPKSNPELKYQCLLLMDEFTSIGKVDIIATAVAYMAGYNIRLLPIIQSMAQLDATYGKDLSRTIITNHALQILYAPREQQDANDYSEMLGYTTIKKKNVTRGRETTHSVSEERRALMLPQELKAMGNEKEVFLYEGIPHPVKCDKIRYYEDRHFTARLLPKTEVKTLTIRM",
          "count": 1
        }
      },
      {
        "proteinChain": {
          "sequence": "MTRIRRATPDDAEALSLLAAQTFTETFGHLYPEEDLRGFLEETYAVERARTVLAHPDYAIWLLEMDNLLVGHAAAGPCGLPHDQVRPGDGELKRLYLLKDYQNSGWGSRLFETALQWLERDGPRTLWIGVWSENFGAQRFYARYGFEKVGEYDFPVGKIVDREYILRRRPVRAAD",
          "count": 1
        }
      }
    ],
    "dialect": "alphafoldserver",
    "version": 1
  },
  {
    "name": "ORF2601_vs_ORF3122_interactome",
    "modelSeeds": [],
    "sequences": [
      {
        "proteinChain": {
          "sequence": "MSKPKIIAIATLVAVLAGYCLSGYLTLLLLRLDTGLYGWDTYYRYFSALGLPQVAPYATKIKIAGVLGFGLPVLVWAIAVVLIVKPKARALHGDARFAGAADLSKHGLFKPSGNGIVVGKFNGKLVRLSGQQFVILAAPTRSGKGVGVVIPNLLEYQESVVVLDIKQENFDLTSGWRASQGHEVFLFNPFAEDRRTHRWNPLTYVSNDPAFRVSDLMSIAAMLYPDGSDDQKFWVSQARNAFMAFALYLFENWDEELSLGFPGGAGAPTLGGIYRLSSGDGTDLKKYLKSLSERRFLSSNAKSAFANLLSQADETFASIMGTLKEPLNAWINPVLDAATSADDFVLTDLRKKKMTIYIGIQPNKLAESRLIINLLFSQIINLNTRELPKSNPELKYQCLLLMDEFTSIGKVDIIATAVAYMAGYNIRLLPIIQSMAQLDATYGKDLSRTIITNHALQILYAPREQQDANDYSEMLGYTTIKKKNVTRGRETTHSVSEERRALMLPQELKAMGNEKEVFLYEGIPHPVKCDKIRYYEDRHFTARLLPKTEVKTLTIRM",
          "count": 1
        }
      },
      {
        "proteinChain": {
          "sequence": "MRTHFCGLVDETLIGQTVTLAGWTDVARNLGGVCFIDLRDHEGIVQVTVEPVAGDDASAELFKVAASLGYEDVLQVEGVVRARHAVNDKLRSGKVEVIATRISILNKAAPLPFHAHENPGEETRLKYRYLDLRRPEMQRMQRTRIKLVQALRRHLDARDFQDIETPILTKATPEGARDFLVPARMHPGEFYALPQSPQLFKQILMVAGFDRYYQIARCFRDEALRADRQLEFTQLDMEFAFVRERDVQDFVEDMIRAIFKEVVDVDLAAQFPRMTWAEAMRRFGSDKPDLRIALELVDVAELVKASQFPVFTAAANDADGRVAALRIPGGASLSRKQIDEYAAHAAKYGAKGLAYIKLSETGEVSSPIAKFFSEESFAALLKHVGAGNGDIVFFGAGGYTKVSDFMGALRLKAGKEFDLIADGWAPLWVTDFPMFEWDEEAQRYVALHHPFTAPAVDDIADLRANARTAVSRGYDMVLNGNEIGGGSIRIHRPDMQSAVFELLGIGAEEARAKFGFLLDALNYGAPPHGGIAFGIDRIAALMAGTESIRDVIPFPKTTGAQDLMTDAPSPIAADQLAEVHVQVRPKQV",
          "count": 1
        }
      }
    ],
    "dialect": "alphafoldserver",
    "version": 1
  },
  {
    "name": "ORF2601_vs_ORF3123_interactome",
    "modelSeeds": [],
    "sequences": [
      {
        "proteinChain": {
          "sequence": "MSKPKIIAIATLVAVLAGYCLSGYLTLLLLRLDTGLYGWDTYYRYFSALGLPQVAPYATKIKIAGVLGFGLPVLVWAIAVVLIVKPKARALHGDARFAGAADLSKHGLFKPSGNGIVVGKFNGKLVRLSGQQFVILAAPTRSGKGVGVVIPNLLEYQESVVVLDIKQENFDLTSGWRASQGHEVFLFNPFAEDRRTHRWNPLTYVSNDPAFRVSDLMSIAAMLYPDGSDDQKFWVSQARNAFMAFALYLFENWDEELSLGFPGGAGAPTLGGIYRLSSGDGTDLKKYLKSLSERRFLSSNAKSAFANLLSQADETFASIMGTLKEPLNAWINPVLDAATSADDFVLTDLRKKKMTIYIGIQPNKLAESRLIINLLFSQIINLNTRELPKSNPELKYQCLLLMDEFTSIGKVDIIATAVAYMAGYNIRLLPIIQSMAQLDATYGKDLSRTIITNHALQILYAPREQQDANDYSEMLGYTTIKKKNVTRGRETTHSVSEERRALMLPQELKAMGNEKEVFLYEGIPHPVKCDKIRYYEDRHFTARLLPKTEVKTLTIRM",
          "count": 1
        }
      },
      {
        "proteinChain": {
          "sequence": "MLRTALLLSGFGLITLTGAFASLTASAQERGWNGPSITCSSNDNRRRECDTPFRGRAVLVENISGTRCIEGRNWGSERGRIWVDNGCRGRFVEARNGGGWGGGSGRGDFGGVAGTVRCESNDQRQKICDTGWRRAMLVRQLSNTPCVEGRNWRQEGGRIWVDDGCRGEFAQARGGGGWDGGYGGRDDRPGNGYAITCASDDRRLRTCAWDGRYGRPVLTRQLSDTRCEEGRTWGYDDRRATVWVNDGCRARFEAR",
          "count": 1
        }
      }
    ],
    "dialect": "alphafoldserver",
    "version": 1
  },
  {
    "name": "ORF2601_vs_ORF3124_interactome",
    "modelSeeds": [],
    "sequences": [
      {
        "proteinChain": {
          "sequence": "MSKPKIIAIATLVAVLAGYCLSGYLTLLLLRLDTGLYGWDTYYRYFSALGLPQVAPYATKIKIAGVLGFGLPVLVWAIAVVLIVKPKARALHGDARFAGAADLSKHGLFKPSGNGIVVGKFNGKLVRLSGQQFVILAAPTRSGKGVGVVIPNLLEYQESVVVLDIKQENFDLTSGWRASQGHEVFLFNPFAEDRRTHRWNPLTYVSNDPAFRVSDLMSIAAMLYPDGSDDQKFWVSQARNAFMAFALYLFENWDEELSLGFPGGAGAPTLGGIYRLSSGDGTDLKKYLKSLSERRFLSSNAKSAFANLLSQADETFASIMGTLKEPLNAWINPVLDAATSADDFVLTDLRKKKMTIYIGIQPNKLAESRLIINLLFSQIINLNTRELPKSNPELKYQCLLLMDEFTSIGKVDIIATAVAYMAGYNIRLLPIIQSMAQLDATYGKDLSRTIITNHALQILYAPREQQDANDYSEMLGYTTIKKKNVTRGRETTHSVSEERRALMLPQELKAMGNEKEVFLYEGIPHPVKCDKIRYYEDRHFTARLLPKTEVKTLTIRM",
          "count": 1
        }
      },
      {
        "proteinChain": {
          "sequence": "MPIYGFQCTTCGHAFDRLQKMADPDPQTCPACAAATIKRQITAPSFRLSGSGWYETDFKSAGEKKKNLTESSSAGGDAKPAAAAESKPVAKPASDPA",
          "count": 1
        }
      }
    ],
    "dialect": "alphafoldserver",
    "version": 1
  },
  {
    "name": "ORF2601_vs_ORF3125_interactome",
    "modelSeeds": [],
    "sequences": [
      {
        "proteinChain": {
          "sequence": "MSKPKIIAIATLVAVLAGYCLSGYLTLLLLRLDTGLYGWDTYYRYFSALGLPQVAPYATKIKIAGVLGFGLPVLVWAIAVVLIVKPKARALHGDARFAGAADLSKHGLFKPSGNGIVVGKFNGKLVRLSGQQFVILAAPTRSGKGVGVVIPNLLEYQESVVVLDIKQENFDLTSGWRASQGHEVFLFNPFAEDRRTHRWNPLTYVSNDPAFRVSDLMSIAAMLYPDGSDDQKFWVSQARNAFMAFALYLFENWDEELSLGFPGGAGAPTLGGIYRLSSGDGTDLKKYLKSLSERRFLSSNAKSAFANLLSQADETFASIMGTLKEPLNAWINPVLDAATSADDFVLTDLRKKKMTIYIGIQPNKLAESRLIINLLFSQIINLNTRELPKSNPELKYQCLLLMDEFTSIGKVDIIATAVAYMAGYNIRLLPIIQSMAQLDATYGKDLSRTIITNHALQILYAPREQQDANDYSEMLGYTTIKKKNVTRGRETTHSVSEERRALMLPQELKAMGNEKEVFLYEGIPHPVKCDKIRYYEDRHFTARLLPKTEVKTLTIRM",
          "count": 1
        }
      },
      {
        "proteinChain": {
          "sequence": "MLRLTALLLGVALLLTGSGLLGTLLAVRGDQAGFDARALGLIMSGYFAGFFLGTFFAPPLIRRIGHIRAFAFYAALAAIAVLLHPIWLNAWGWGLLRLVTGAALVGLYTVIESWLNAEPDARRRSRVFSVYMAINLSALALGQVLLTIGDAGAPAMFTLTAILICAAVMPVMTTRLIPPEVPHVSRLRLKTLYALAPVATIGAGLSGLAMGAFWGLLPVYANRIGLDADGVAMFMLTAIVGGAVLQWPIGRISDGHDRRIGLVTVSTLAAAIAIAAALPMVQTQTTVLFVLFFVYGGLAFSLYPFAVAHMLDYLPREDLLSGSSSLLLVHGVGAAIGPALAGGAMQKFGPAALPVYFAVMLLALAGFTLSRLLRFTRRRTHPIAFRPMLRTTPSALELMPETQQAEAPPHAKGG",
          "count": 1
        }
      }
    ],
    "dialect": "alphafoldserver",
    "version": 1
  },
  {
    "name": "ORF2601_vs_ORF3126_interactome",
    "modelSeeds": [],
    "sequences": [
      {
        "proteinChain": {
          "sequence": "MSKPKIIAIATLVAVLAGYCLSGYLTLLLLRLDTGLYGWDTYYRYFSALGLPQVAPYATKIKIAGVLGFGLPVLVWAIAVVLIVKPKARALHGDARFAGAADLSKHGLFKPSGNGIVVGKFNGKLVRLSGQQFVILAAPTRSGKGVGVVIPNLLEYQESVVVLDIKQENFDLTSGWRASQGHEVFLFNPFAEDRRTHRWNPLTYVSNDPAFRVSDLMSIAAMLYPDGSDDQKFWVSQARNAFMAFALYLFENWDEELSLGFPGGAGAPTLGGIYRLSSGDGTDLKKYLKSLSERRFLSSNAKSAFANLLSQADETFASIMGTLKEPLNAWINPVLDAATSADDFVLTDLRKKKMTIYIGIQPNKLAESRLIINLLFSQIINLNTRELPKSNPELKYQCLLLMDEFTSIGKVDIIATAVAYMAGYNIRLLPIIQSMAQLDATYGKDLSRTIITNHALQILYAPREQQDANDYSEMLGYTTIKKKNVTRGRETTHSVSEERRALMLPQELKAMGNEKEVFLYEGIPHPVKCDKIRYYEDRHFTARLLPKTEVKTLTIRM",
          "count": 1
        }
      },
      {
        "proteinChain": {
          "sequence": "MDSMSSLRVRHPATLALLLVPLTLPAYAQQVPDGATPDPAATVPASADEQVSTLDQVQVVGQAMTYSKTNVSKEMLDRQFVLGSVNDALNELPGVVVTEADAFGSSDWGTQISMRGFVSNRDTQQIGTTIDGVPNGGSAYGGGSKANRFIDMPDLETVEVSQGTADIASRSNEALGGTLNYLTSEPLETQRVRMIGGIGDNQARKYYARYDTGLIGGSTRAWVSGSSARNDDWIDGSGHTSRDHLAGKFVSVLNQWTLSGYASYDDADESEYASVTPEQFARAPEHDLLTGTLTGIPYLDQNYRSGSRALRKNTFGYLRGAFDGGNGFKTTLTGYAHRMQGRGDWIPPYLVDVSNDGAGMAESEARGGNTVYGGSDLGKLYYLTPGGAAATMLAGCAGSDAVPAESNPACYPAGSVPVQSYRHSHYDNHRAGAIADVEWRTDLGAIDNTARAGAWLERVERSVTRDWHRLLNVGTNISFDHQPYWVQFKDNYQTDEQMYYLEDVMRYGAFAWRVGVKQFFVDQTRDRRIGDAQHVQSDSHSDPLLSAGLTWTTPVQGLEAFAGYSQNFAAIPSGVLGETDPVALSRVKPETADNIELGLRVSRWPLTGSVTLYDIRFDNRIVYVPANFVTGIDYLGETDGVYENFGGVHARGVEAALGYGWDNGWRINGAYTYNKADYLGSGDAARDTALEITPGAQVIGQPRNTLVVSADWRGQAWRFGMSGRYLGKRYLDASNRAALDGVTTFDANLGVELSQLSSQLKGLQLALNVSNLTDKRYLEGVDGSDSAFIAAPRTVGLTLTLDL",
          "count": 1
        }
      }
    ],
    "dialect": "alphafoldserver",
    "version": 1
  },
  {
    "name": "ORF2601_vs_ORF3127_interactome",
    "modelSeeds": [],
    "sequences": [
      {
        "proteinChain": {
          "sequence": "MSKPKIIAIATLVAVLAGYCLSGYLTLLLLRLDTGLYGWDTYYRYFSALGLPQVAPYATKIKIAGVLGFGLPVLVWAIAVVLIVKPKARALHGDARFAGAADLSKHGLFKPSGNGIVVGKFNGKLVRLSGQQFVILAAPTRSGKGVGVVIPNLLEYQESVVVLDIKQENFDLTSGWRASQGHEVFLFNPFAEDRRTHRWNPLTYVSNDPAFRVSDLMSIAAMLYPDGSDDQKFWVSQARNAFMAFALYLFENWDEELSLGFPGGAGAPTLGGIYRLSSGDGTDLKKYLKSLSERRFLSSNAKSAFANLLSQADETFASIMGTLKEPLNAWINPVLDAATSADDFVLTDLRKKKMTIYIGIQPNKLAESRLIINLLFSQIINLNTRELPKSNPELKYQCLLLMDEFTSIGKVDIIATAVAYMAGYNIRLLPIIQSMAQLDATYGKDLSRTIITNHALQILYAPREQQDANDYSEMLGYTTIKKKNVTRGRETTHSVSEERRALMLPQELKAMGNEKEVFLYEGIPHPVKCDKIRYYEDRHFTARLLPKTEVKTLTIRM",
          "count": 1
        }
      },
      {
        "proteinChain": {
          "sequence": "VDAQRAWDHGRLGHWAAAKHNHALGYYRRADIPFQYALADAFTICDAYHAAIQTGTNSNRVFLWTGGNDPQARAGGPVIGNSHDNFAELGGFAEPYHWGTYVQALQHAGVSWQIYQDMADNFTDNPLAGFAAFRQAYSAAPGHDPQLRARGVSTRGLALLREDVLGGRLPAVSYIIADAAGSEHPDPSSPAQGAAYTARVLDALTADPAVWSRTALLVMFDENDGFFDHMPPPAPPSPDARATGGFAGASTVATDDDYHRHPAPGEQKVDLPELRGRPYGLGPRVPMYVVSPWSRGGWVDSQVYDHTSVLRLLERRFGVPAPEITPWRRAVCGDLTNAFDFRQTDARPFAAALPDVGATAARAAALREHALPPLPATLQPPEQPFGVRRSRGLPYRPSVELTYLPERGEVNLRMANAGAAAVLHVYDRFDLAAIPRRYTVGNDATVDGTWTTYDGRYDLWLPGPNGFHRHYRGDVGAPLLVAEIARDPNDCTCMLLSLRHGGSTAVQLELQPGAYAAAQPRERLRLAPGITEQRRWKAAATGGWYDLWVHHDGAAQRLAGRIETGADSVSDPAMGGPARLQQELPILIGALD",
          "count": 1
        }
      }
    ],
    "dialect": "alphafoldserver",
    "version": 1
  },
  {
    "name": "ORF2601_vs_ORF3128_interactome",
    "modelSeeds": [],
    "sequences": [
      {
        "proteinChain": {
          "sequence": "MSKPKIIAIATLVAVLAGYCLSGYLTLLLLRLDTGLYGWDTYYRYFSALGLPQVAPYATKIKIAGVLGFGLPVLVWAIAVVLIVKPKARALHGDARFAGAADLSKHGLFKPSGNGIVVGKFNGKLVRLSGQQFVILAAPTRSGKGVGVVIPNLLEYQESVVVLDIKQENFDLTSGWRASQGHEVFLFNPFAEDRRTHRWNPLTYVSNDPAFRVSDLMSIAAMLYPDGSDDQKFWVSQARNAFMAFALYLFENWDEELSLGFPGGAGAPTLGGIYRLSSGDGTDLKKYLKSLSERRFLSSNAKSAFANLLSQADETFASIMGTLKEPLNAWINPVLDAATSADDFVLTDLRKKKMTIYIGIQPNKLAESRLIINLLFSQIINLNTRELPKSNPELKYQCLLLMDEFTSIGKVDIIATAVAYMAGYNIRLLPIIQSMAQLDATYGKDLSRTIITNHALQILYAPREQQDANDYSEMLGYTTIKKKNVTRGRETTHSVSEERRALMLPQELKAMGNEKEVFLYEGIPHPVKCDKIRYYEDRHFTARLLPKTEVKTLTIRM",
          "count": 1
        }
      },
      {
        "proteinChain": {
          "sequence": "MPLWSQAVPDAVRHPKPESVGIGEGRFPWAKVSDVSRPTMTVYAPKGRNTGAAVQVFPGGGDQVLTMVLEGTEICCVRPARGHAADRTWAAAGGNLVSDGCPAGRAWRALSATVRKPADRAAICTLSACRAAKAWSGCQNVASSRPADVNVALGTAVYAWDMRHLASTAHAWRRAQSLCKPLLIECAYQDRQLLLQSRRPTHGRVADAVCAGFDAPGQTLGRAVVVHP",
          "count": 1
        }
      }
    ],
    "dialect": "alphafoldserver",
    "version": 1
  },
  {
    "name": "ORF2601_vs_ORF3129_interactome",
    "modelSeeds": [],
    "sequences": [
      {
        "proteinChain": {
          "sequence": "MSKPKIIAIATLVAVLAGYCLSGYLTLLLLRLDTGLYGWDTYYRYFSALGLPQVAPYATKIKIAGVLGFGLPVLVWAIAVVLIVKPKARALHGDARFAGAADLSKHGLFKPSGNGIVVGKFNGKLVRLSGQQFVILAAPTRSGKGVGVVIPNLLEYQESVVVLDIKQENFDLTSGWRASQGHEVFLFNPFAEDRRTHRWNPLTYVSNDPAFRVSDLMSIAAMLYPDGSDDQKFWVSQARNAFMAFALYLFENWDEELSLGFPGGAGAPTLGGIYRLSSGDGTDLKKYLKSLSERRFLSSNAKSAFANLLSQADETFASIMGTLKEPLNAWINPVLDAATSADDFVLTDLRKKKMTIYIGIQPNKLAESRLIINLLFSQIINLNTRELPKSNPELKYQCLLLMDEFTSIGKVDIIATAVAYMAGYNIRLLPIIQSMAQLDATYGKDLSRTIITNHALQILYAPREQQDANDYSEMLGYTTIKKKNVTRGRETTHSVSEERRALMLPQELKAMGNEKEVFLYEGIPHPVKCDKIRYYEDRHFTARLLPKTEVKTLTIRM",
          "count": 1
        }
      },
      {
        "proteinChain": {
          "sequence": "MLNRRQFLHATGAGVLLAASRPAWALTPAVNVDDMLRAQWAQIEHGTGGRLGICLLDSATGKRLGQREHERFPMCSTFKFVLAAAVLQQVDQGKLTLAQQVEIHASDMLEHAPVTERHVGGSLSVGELCRATMIYSDNPAANLLFPLVGDPAGVTAFLRGIGDAQTRTDRYEPQMNRFVAGDPRDTTTPAAMAATLRTLLLGDALQPASRKQLTDWMIDNRTGDDCLRAGLTAGWKIGDKTGSNGTDTRNDIAILWPPKGRAPMLLTTYLNGAKVDDAARDAALKAVAVAVRKSILG",
          "count": 1
        }
      }
    ],
    "dialect": "alphafoldserver",
    "version": 1
  },
  {
    "name": "ORF2601_vs_ORF3130_interactome",
    "modelSeeds": [],
    "sequences": [
      {
        "proteinChain": {
          "sequence": "MSKPKIIAIATLVAVLAGYCLSGYLTLLLLRLDTGLYGWDTYYRYFSALGLPQVAPYATKIKIAGVLGFGLPVLVWAIAVVLIVKPKARALHGDARFAGAADLSKHGLFKPSGNGIVVGKFNGKLVRLSGQQFVILAAPTRSGKGVGVVIPNLLEYQESVVVLDIKQENFDLTSGWRASQGHEVFLFNPFAEDRRTHRWNPLTYVSNDPAFRVSDLMSIAAMLYPDGSDDQKFWVSQARNAFMAFALYLFENWDEELSLGFPGGAGAPTLGGIYRLSSGDGTDLKKYLKSLSERRFLSSNAKSAFANLLSQADETFASIMGTLKEPLNAWINPVLDAATSADDFVLTDLRKKKMTIYIGIQPNKLAESRLIINLLFSQIINLNTRELPKSNPELKYQCLLLMDEFTSIGKVDIIATAVAYMAGYNIRLLPIIQSMAQLDATYGKDLSRTIITNHALQILYAPREQQDANDYSEMLGYTTIKKKNVTRGRETTHSVSEERRALMLPQELKAMGNEKEVFLYEGIPHPVKCDKIRYYEDRHFTARLLPKTEVKTLTIRM",
          "count": 1
        }
      },
      {
        "proteinChain": {
          "sequence": "MPRPRLPLNALRAFEAAARHQNLTRAANELCVSQAALSHQIKALEQQLGASLFHRLPRGVALTDEGAALAPVLGEAFDRIAATLERFAEGRYREVLSVGVVGTFATGWLLPRLAAFHAAHADIELRLSTHNNRVDLAGEGLDLAIRFGDGDWQGQVAEAVMEAPFAPACAPAMARGLRVPEDLARVPLLRSYRLDEWPQWFRAARVTEVPARGTMFDSSLTLASAAAAGGGVALLPLPMFRQDLDAGRLVCPFPIAIDAGRYWLTRLRSRPQSDAGRRLRDWLLAEQHISS",
          "count": 1
        }
      }
    ],
    "dialect": "alphafoldserver",
    "version": 1
  },
  {
    "name": "ORF2601_vs_ORF3131_interactome",
    "modelSeeds": [],
    "sequences": [
      {
        "proteinChain": {
          "sequence": "MSKPKIIAIATLVAVLAGYCLSGYLTLLLLRLDTGLYGWDTYYRYFSALGLPQVAPYATKIKIAGVLGFGLPVLVWAIAVVLIVKPKARALHGDARFAGAADLSKHGLFKPSGNGIVVGKFNGKLVRLSGQQFVILAAPTRSGKGVGVVIPNLLEYQESVVVLDIKQENFDLTSGWRASQGHEVFLFNPFAEDRRTHRWNPLTYVSNDPAFRVSDLMSIAAMLYPDGSDDQKFWVSQARNAFMAFALYLFENWDEELSLGFPGGAGAPTLGGIYRLSSGDGTDLKKYLKSLSERRFLSSNAKSAFANLLSQADETFASIMGTLKEPLNAWINPVLDAATSADDFVLTDLRKKKMTIYIGIQPNKLAESRLIINLLFSQIINLNTRELPKSNPELKYQCLLLMDEFTSIGKVDIIATAVAYMAGYNIRLLPIIQSMAQLDATYGKDLSRTIITNHALQILYAPREQQDANDYSEMLGYTTIKKKNVTRGRETTHSVSEERRALMLPQELKAMGNEKEVFLYEGIPHPVKCDKIRYYEDRHFTARLLPKTEVKTLTIRM",
          "count": 1
        }
      },
      {
        "proteinChain": {
          "sequence": "MITATISLEDHLAAQRLRARHWSKRVIVFLAVLLLVGVVVLQLSDASEIIGPVLIGSGGGGLIGLALLHVWGLPRRIKRLHAQQASLRHTYTYAWDENGLEITWADGHLRRPWSDYMRIRENERVLLLYHNDRLFELFCPHWFADRAQYEAFRQLAVQVGKTSKAP",
          "count": 1
        }
      }
    ],
    "dialect": "alphafoldserver",
    "version": 1
  },
  {
    "name": "ORF2601_vs_ORF3132_interactome",
    "modelSeeds": [],
    "sequences": [
      {
        "proteinChain": {
          "sequence": "MSKPKIIAIATLVAVLAGYCLSGYLTLLLLRLDTGLYGWDTYYRYFSALGLPQVAPYATKIKIAGVLGFGLPVLVWAIAVVLIVKPKARALHGDARFAGAADLSKHGLFKPSGNGIVVGKFNGKLVRLSGQQFVILAAPTRSGKGVGVVIPNLLEYQESVVVLDIKQENFDLTSGWRASQGHEVFLFNPFAEDRRTHRWNPLTYVSNDPAFRVSDLMSIAAMLYPDGSDDQKFWVSQARNAFMAFALYLFENWDEELSLGFPGGAGAPTLGGIYRLSSGDGTDLKKYLKSLSERRFLSSNAKSAFANLLSQADETFASIMGTLKEPLNAWINPVLDAATSADDFVLTDLRKKKMTIYIGIQPNKLAESRLIINLLFSQIINLNTRELPKSNPELKYQCLLLMDEFTSIGKVDIIATAVAYMAGYNIRLLPIIQSMAQLDATYGKDLSRTIITNHALQILYAPREQQDANDYSEMLGYTTIKKKNVTRGRETTHSVSEERRALMLPQELKAMGNEKEVFLYEGIPHPVKCDKIRYYEDRHFTARLLPKTEVKTLTIRM",
          "count": 1
        }
      },
      {
        "proteinChain": {
          "sequence": "MISLRNFSMRRGERLLLSNVDLTMHAGYRVGVVGRNGTGKSSLFAAVKGELEADKGDVDLPGKVRTASVSQETPSLPDPALSFVLGGDIEVSAVLQEEAAATAREDWEAVANAHQKMAEIGAYDAEARAGKLLHGLGFPADTHHRAVSSFSGGWRVRLNLARALMMPSDLLLLDEPTNHLDMDAVLWLEQWLLKYPGTLLLISHDREFLDNVATHTLHLHGGTAKLYVGGYTDFERQRIEHLRQQQIAHDKEQAERAHLQSFIDRFKAQASKATQAQSRMKRLAKMAGTEAVRAEREFRIQFAQPNRLPFSLIRLNHVEAGYPAPATLPPRAGEGARRADGGDAATVILHDVGFGLEAGDRIGLLGPNGAGKSTLVKTLVGELAPLAGERSAHPDLRIGYFAQHTVESLHEGQSPMDHFRELSPDGANQAFRDFLGKWNFAGDRAFEVVDGFSGGERARLALALIAWQQPNVLLLDEPTNHLDLEMREALAEALSDFEGAIVMVSHDRHLIGLVCDSFWRVADGVVEPFAGDLDEYAAWLRSRPAAQGTKQKMAEVAPTPPPPTKPLPPKKAVNPHKLASAEKRVGELEAALAALDRELANPGNYADSEKMAVLGRDREATAQQLAEAETAWMELIDGA",
          "count": 1
        }
      }
    ],
    "dialect": "alphafoldserver",
    "version": 1
  },
  {
    "name": "ORF2601_vs_ORF3133_interactome",
    "modelSeeds": [],
    "sequences": [
      {
        "proteinChain": {
          "sequence": "MSKPKIIAIATLVAVLAGYCLSGYLTLLLLRLDTGLYGWDTYYRYFSALGLPQVAPYATKIKIAGVLGFGLPVLVWAIAVVLIVKPKARALHGDARFAGAADLSKHGLFKPSGNGIVVGKFNGKLVRLSGQQFVILAAPTRSGKGVGVVIPNLLEYQESVVVLDIKQENFDLTSGWRASQGHEVFLFNPFAEDRRTHRWNPLTYVSNDPAFRVSDLMSIAAMLYPDGSDDQKFWVSQARNAFMAFALYLFENWDEELSLGFPGGAGAPTLGGIYRLSSGDGTDLKKYLKSLSERRFLSSNAKSAFANLLSQADETFASIMGTLKEPLNAWINPVLDAATSADDFVLTDLRKKKMTIYIGIQPNKLAESRLIINLLFSQIINLNTRELPKSNPELKYQCLLLMDEFTSIGKVDIIATAVAYMAGYNIRLLPIIQSMAQLDATYGKDLSRTIITNHALQILYAPREQQDANDYSEMLGYTTIKKKNVTRGRETTHSVSEERRALMLPQELKAMGNEKEVFLYEGIPHPVKCDKIRYYEDRHFTARLLPKTEVKTLTIRM",
          "count": 1
        }
      },
      {
        "proteinChain": {
          "sequence": "MNTPVSALATAVVAALLASPALAQTAAPATAPANTLDTVIVTGTRVSDRTVAESQSPIDIISAESLQATGTPELATALARALPSLNFPRPALSDGTSAIRPAQLRGLSPDQVLVLVNGKRRHTSSLLNLNGTIGRGAAAVDLNTIPVAAIARVEVLRDGASAQYGSDAIAGVVNIVLKGAEKGGSLQAGFGQYSAGDGNNYELSGDTGVAYGGDRGWLHVAAQLNQQDPTDRARAYAGAPSVSQPAVGRKAFKIGDPEVNAQAVSANTEFAFTDSITGYAFATASNRDITSFAFFRAPGSTTQNILSIYPQGFLPEIQTYAKDRSLVAGVRGSTASGWDWDASYNYGYNRIDFHTRNTLNVSLGPTSPTSFYDGALETTQNIVNLDVKRGFDWGLAYPVTVAFGAEYRNEKWNQSPGEAGSYFQAGTLAGGAQGFGGFAPSVSGQYARDSYALYADLEADFTDTFSAGLAGRYEDYSDFGSQASGKFSARYAFTDKIALRGTVSSGFRAPSLAQQYFQSTSTTFLAGNPNPFEIRTFPADSNVARALGAEPLDAETSLSYSLGLVLQPTDALYLTVDAYQIDVDDRIVLSSNLTGTGVRSLLESQGIFGINGGRYFTNAVDTRTRGVDVVGSYRWQLAASSVDLTAGYNYSETEVRSVAANPAALSANGLSLERIDRTERGRIEEGFPRDKFLINGSWNLEHWTLALGATRYGKYSTRPADASNDQTFGAKWVVDASASYKVDRWTLTLGADNVLDEYPDENNFANSTSGQFPYSNLSPFGFNGAYVYGRINYRW",
          "count": 1
        }
      }
    ],
    "dialect": "alphafoldserver",
    "version": 1
  },
  {
    "name": "ORF2601_vs_ORF3134_interactome",
    "modelSeeds": [],
    "sequences": [
      {
        "proteinChain": {
          "sequence": "MSKPKIIAIATLVAVLAGYCLSGYLTLLLLRLDTGLYGWDTYYRYFSALGLPQVAPYATKIKIAGVLGFGLPVLVWAIAVVLIVKPKARALHGDARFAGAADLSKHGLFKPSGNGIVVGKFNGKLVRLSGQQFVILAAPTRSGKGVGVVIPNLLEYQESVVVLDIKQENFDLTSGWRASQGHEVFLFNPFAEDRRTHRWNPLTYVSNDPAFRVSDLMSIAAMLYPDGSDDQKFWVSQARNAFMAFALYLFENWDEELSLGFPGGAGAPTLGGIYRLSSGDGTDLKKYLKSLSERRFLSSNAKSAFANLLSQADETFASIMGTLKEPLNAWINPVLDAATSADDFVLTDLRKKKMTIYIGIQPNKLAESRLIINLLFSQIINLNTRELPKSNPELKYQCLLLMDEFTSIGKVDIIATAVAYMAGYNIRLLPIIQSMAQLDATYGKDLSRTIITNHALQILYAPREQQDANDYSEMLGYTTIKKKNVTRGRETTHSVSEERRALMLPQELKAMGNEKEVFLYEGIPHPVKCDKIRYYEDRHFTARLLPKTEVKTLTIRM",
          "count": 1
        }
      },
      {
        "proteinChain": {
          "sequence": "MQTSQLSRGRLIDHLHLVVQDLPASRRFYQAVLDVLGIPVGGEGDGFFWADELFVSDRATVAQGVLTGRHHLAFQARDVAMVQAFHQAALVHGGRDNGAPGLRPYHRHYYAAFVLDPDGNNIEAVFHGVAQRSADAVHITF",
          "count": 1
        }
      }
    ],
    "dialect": "alphafoldserver",
    "version": 1
  },
  {
    "name": "ORF2601_vs_ORF3135_interactome",
    "modelSeeds": [],
    "sequences": [
      {
        "proteinChain": {
          "sequence": "MSKPKIIAIATLVAVLAGYCLSGYLTLLLLRLDTGLYGWDTYYRYFSALGLPQVAPYATKIKIAGVLGFGLPVLVWAIAVVLIVKPKARALHGDARFAGAADLSKHGLFKPSGNGIVVGKFNGKLVRLSGQQFVILAAPTRSGKGVGVVIPNLLEYQESVVVLDIKQENFDLTSGWRASQGHEVFLFNPFAEDRRTHRWNPLTYVSNDPAFRVSDLMSIAAMLYPDGSDDQKFWVSQARNAFMAFALYLFENWDEELSLGFPGGAGAPTLGGIYRLSSGDGTDLKKYLKSLSERRFLSSNAKSAFANLLSQADETFASIMGTLKEPLNAWINPVLDAATSADDFVLTDLRKKKMTIYIGIQPNKLAESRLIINLLFSQIINLNTRELPKSNPELKYQCLLLMDEFTSIGKVDIIATAVAYMAGYNIRLLPIIQSMAQLDATYGKDLSRTIITNHALQILYAPREQQDANDYSEMLGYTTIKKKNVTRGRETTHSVSEERRALMLPQELKAMGNEKEVFLYEGIPHPVKCDKIRYYEDRHFTARLLPKTEVKTLTIRM",
          "count": 1
        }
      },
      {
        "proteinChain": {
          "sequence": "MNCKTSPLAVAVVLALSFSASTASAQSQAPAQKTLDTLIVTGTRVADRTVAESASPIDIISPQALESTGTTELATALSRAIPSLNFPRPAISDGSDAVRPAQLRGLSPDQVLVLVNGKRYHSTALINLNDTQGRGSSPADLNTIPIAAVERIEVLRDGASAQYGSDAIAGVINVVLKGSGEGGSINGRYGKYSAGDGEQYQLSGDAGFSFAGTGKVHLAAQAGHSDQTNRALPFQGRVEQRYGDPDIDQGALSFNGEYSPTDYLTFYSFGMVSRREVLSNGYFRFSGDNRNRPEIYPDGFLPQIYNVSKDVSWVGGLKTSTEGGLNIDLSYNYGQNNLTFDVRNSLNNSLGVTSPTDFHAGTLEVTQNVLNADFTKTLDWGLAYPVTLAFGAEWRGEKFNQSPGDAASSANGGIPSANGSLIPGAQVFPGFKLSDAGYYNRNSHSVYADLEADLTEKLSAGLAGRYEKYSDFGDTATGKLSLRYAFTDKVAVRATASTGFRAPSLQQQNFQSIATQFLNVAQPNGTVTAIPFEIGTFRTDNPAAIALGAEPLKAEESKNYGLGVVLQPVENLYITVDAYRIDIDDRIVLSENLTSNAVRNYLQANGFPGIGGGRYFTNAVDTKTQGVDAVGTYRWNLDGGSVELTSGYNYNKTEIKRIADNPAALMAIDPSAVRIGRAEIGRITEGTPLDKFFLGGTWSPGNWSFTGTATRWGEFSTFGTNAGSDQTYAAKWTLDLAASYKLGAWNFTVGGDNVLNEYPDRQQAGLGTRTYLPYSSASPFGFNGALVYANVNYKW",
          "count": 1
        }
      }
    ],
    "dialect": "alphafoldserver",
    "version": 1
  },
  {
    "name": "ORF2601_vs_ORF3136_interactome",
    "modelSeeds": [],
    "sequences": [
      {
        "proteinChain": {
          "sequence": "MSKPKIIAIATLVAVLAGYCLSGYLTLLLLRLDTGLYGWDTYYRYFSALGLPQVAPYATKIKIAGVLGFGLPVLVWAIAVVLIVKPKARALHGDARFAGAADLSKHGLFKPSGNGIVVGKFNGKLVRLSGQQFVILAAPTRSGKGVGVVIPNLLEYQESVVVLDIKQENFDLTSGWRASQGHEVFLFNPFAEDRRTHRWNPLTYVSNDPAFRVSDLMSIAAMLYPDGSDDQKFWVSQARNAFMAFALYLFENWDEELSLGFPGGAGAPTLGGIYRLSSGDGTDLKKYLKSLSERRFLSSNAKSAFANLLSQADETFASIMGTLKEPLNAWINPVLDAATSADDFVLTDLRKKKMTIYIGIQPNKLAESRLIINLLFSQIINLNTRELPKSNPELKYQCLLLMDEFTSIGKVDIIATAVAYMAGYNIRLLPIIQSMAQLDATYGKDLSRTIITNHALQILYAPREQQDANDYSEMLGYTTIKKKNVTRGRETTHSVSEERRALMLPQELKAMGNEKEVFLYEGIPHPVKCDKIRYYEDRHFTARLLPKTEVKTLTIRM",
          "count": 1
        }
      },
      {
        "proteinChain": {
          "sequence": "MHNSNALSLAISVALTVCSFAASAQSQSTQPQKTLDTLIVTGTRVSDRTVAESESPIDIISEESLQATGATDVATALGKLLPSLNFPRPAIADGNDAARPATLRGLSPDNVLVLVDGKRYHTSSLVNYNPYVGRGSAPADLNSLPMSAIARIEVLRDGASAQYGSDAIAGVVNIVLKHGAAAGSNSISVNGGIMDKGDGAQNGIDGSVGLPFGATSGDSAPGWVRLSWNYQNSMDTNRSENTNRATTLAGAANPSGVPYQRHGDPDARFYQGLVAFGYNFTPSVELYGHLSVSRREVTSNGYYRAYDNSDRNVQAVYPNGFLPQIYNPINDRSAVLGVKGTTESDWHWDVSATYGKNDMTFNILNSINTNLYWSTGSSPTNFNSGGFETEQGTLNADFNKSFDWGLAYPVNLAFGVEHRQDRYEIVAGSPASYFFDPDTINPETGSPYPGGAQVFSGLEPSVAGKFGRHSNAAYAALEADLTDKLSGGIAGRYENYSDAGSTRSGKLSARYAFTDTFSMRATISNGFRAPSLAQQNYASVVTLPQDGQLIQVGTYRTSDPIAVQLGARPLSPEKSTNYGIGSVWQPTTNFTSTLDVYQIRIWDQILYSDQIQLAQPIGQVGAVQFFVNGATSRTRGVDWVNSYRADLGAGGSLDLSASANYNKTKILELSNPNFGRASQGLLTESTPRTKYMLAADWTLDGFSLNGNATRYGAIKRISDPADGSQDQTYSARWILNLAANYTWQALTFTVGADNVTNQYPTKAQLTTGYDDRASGLQYSSLSPFGFNGRYWYGRVTYRF",
          "count": 1
        }
      }
    ],
    "dialect": "alphafoldserver",
    "version": 1
  },
  {
    "name": "ORF2601_vs_ORF3137_interactome",
    "modelSeeds": [],
    "sequences": [
      {
        "proteinChain": {
          "sequence": "MSKPKIIAIATLVAVLAGYCLSGYLTLLLLRLDTGLYGWDTYYRYFSALGLPQVAPYATKIKIAGVLGFGLPVLVWAIAVVLIVKPKARALHGDARFAGAADLSKHGLFKPSGNGIVVGKFNGKLVRLSGQQFVILAAPTRSGKGVGVVIPNLLEYQESVVVLDIKQENFDLTSGWRASQGHEVFLFNPFAEDRRTHRWNPLTYVSNDPAFRVSDLMSIAAMLYPDGSDDQKFWVSQARNAFMAFALYLFENWDEELSLGFPGGAGAPTLGGIYRLSSGDGTDLKKYLKSLSERRFLSSNAKSAFANLLSQADETFASIMGTLKEPLNAWINPVLDAATSADDFVLTDLRKKKMTIYIGIQPNKLAESRLIINLLFSQIINLNTRELPKSNPELKYQCLLLMDEFTSIGKVDIIATAVAYMAGYNIRLLPIIQSMAQLDATYGKDLSRTIITNHALQILYAPREQQDANDYSEMLGYTTIKKKNVTRGRETTHSVSEERRALMLPQELKAMGNEKEVFLYEGIPHPVKCDKIRYYEDRHFTARLLPKTEVKTLTIRM",
          "count": 1
        }
      },
      {
        "proteinChain": {
          "sequence": "MLLSDLATPQFRHDPYPTYARLREEGPLVQVADGRLMSGRYAVVDRLLSDRRVGRDYLQSVRLRYGEAAVHLPLFQGMSRMFLLLNPPLHTQLRGLMTQAFGARQMESMREVASDIAAGLIDAFQANGHCDLLTEFAFPLPIAIICRMLDIAAADVTALSHATSALAKVFDPMMTAEELQATSVAYDQLATYFHGVIAQRRSAGGDDLIARFIQAEDNGRRLSEEEIVSNVILLFFAGHETTSNMICNALVALHRHPQQLRLLQETPGLLPNAVLECMRYDSSVQMATRTALQDFEIEGVAVPRGTMLYLMLGAANHDTLQFTDPQVLDIRRQQGRALSLGGGIHHCLGNRLALIEVEAALACLLARLPALRLEQLDTLSWNDRANLRGVDALLASW",
          "count": 1
        }
      }
    ],
    "dialect": "alphafoldserver",
    "version": 1
  },
  {
    "name": "ORF2601_vs_ORF3138_interactome",
    "modelSeeds": [],
    "sequences": [
      {
        "proteinChain": {
          "sequence": "MSKPKIIAIATLVAVLAGYCLSGYLTLLLLRLDTGLYGWDTYYRYFSALGLPQVAPYATKIKIAGVLGFGLPVLVWAIAVVLIVKPKARALHGDARFAGAADLSKHGLFKPSGNGIVVGKFNGKLVRLSGQQFVILAAPTRSGKGVGVVIPNLLEYQESVVVLDIKQENFDLTSGWRASQGHEVFLFNPFAEDRRTHRWNPLTYVSNDPAFRVSDLMSIAAMLYPDGSDDQKFWVSQARNAFMAFALYLFENWDEELSLGFPGGAGAPTLGGIYRLSSGDGTDLKKYLKSLSERRFLSSNAKSAFANLLSQADETFASIMGTLKEPLNAWINPVLDAATSADDFVLTDLRKKKMTIYIGIQPNKLAESRLIINLLFSQIINLNTRELPKSNPELKYQCLLLMDEFTSIGKVDIIATAVAYMAGYNIRLLPIIQSMAQLDATYGKDLSRTIITNHALQILYAPREQQDANDYSEMLGYTTIKKKNVTRGRETTHSVSEERRALMLPQELKAMGNEKEVFLYEGIPHPVKCDKIRYYEDRHFTARLLPKTEVKTLTIRM",
          "count": 1
        }
      },
      {
        "proteinChain": {
          "sequence": "MHHDTSLIDIIAVGLAVAFILGTLAQKVKLSPLVGYLLAGVCVGPFTPGFVADQTIANQLSELGVMLLMFGVGLHFSLDDLMEVKWIAVPGALAQIVVATLLGWALAWSMGWSLIHGLVFGLALSVASTVVLLRALEERRLLDTQRGRIAVGWLIVEDLVMVLALVLLPALADVLGTGAPAAAHDAQSPSLLAALGVTLLKMVAFVAAMLVIGRRVIPWSLEKVAATGSRELFTLAVLGIALGVAFVSATLFGVSFALGAFFAGMLLKESELSHKAANDSLPLRDAFAVLFFVSVGMLFDPMILIAHPWQVLATFLTITVGKSLAAFLIVRAFGHPTGTALTISTSLAQIGEFSFILAGLGVQLAILPETGRDLILAGALLSIVANPFLFSWLDRWQAKQAQDAPAAVEPELPPGPALPADGHAIVIGYGRVGSSLAQLLRSRGVPVLVIDDNGDHVAKAHAAGIPGIRGSAAADRVLAEARPEHAKIAILAIPQPLEAGEALAKLRVINPSLTLLARAHSDAEVKHLLEHGADGAVLAERELAYSLAEMVMSTPPYRALNVPAS",
          "count": 1
        }
      }
    ],
    "dialect": "alphafoldserver",
    "version": 1
  },
  {
    "name": "ORF2601_vs_ORF3139_interactome",
    "modelSeeds": [],
    "sequences": [
      {
        "proteinChain": {
          "sequence": "MSKPKIIAIATLVAVLAGYCLSGYLTLLLLRLDTGLYGWDTYYRYFSALGLPQVAPYATKIKIAGVLGFGLPVLVWAIAVVLIVKPKARALHGDARFAGAADLSKHGLFKPSGNGIVVGKFNGKLVRLSGQQFVILAAPTRSGKGVGVVIPNLLEYQESVVVLDIKQENFDLTSGWRASQGHEVFLFNPFAEDRRTHRWNPLTYVSNDPAFRVSDLMSIAAMLYPDGSDDQKFWVSQARNAFMAFALYLFENWDEELSLGFPGGAGAPTLGGIYRLSSGDGTDLKKYLKSLSERRFLSSNAKSAFANLLSQADETFASIMGTLKEPLNAWINPVLDAATSADDFVLTDLRKKKMTIYIGIQPNKLAESRLIINLLFSQIINLNTRELPKSNPELKYQCLLLMDEFTSIGKVDIIATAVAYMAGYNIRLLPIIQSMAQLDATYGKDLSRTIITNHALQILYAPREQQDANDYSEMLGYTTIKKKNVTRGRETTHSVSEERRALMLPQELKAMGNEKEVFLYEGIPHPVKCDKIRYYEDRHFTARLLPKTEVKTLTIRM",
          "count": 1
        }
      },
      {
        "proteinChain": {
          "sequence": "MHTQDPMELVSKAAALMEQFERRCAELEQLQRRLAQQLEQVAQSLPTVVTRSAEQTLQRVPDTLIRSIQQGMDQPVAGFEKRLQQAGGLIGEGAQSLADQLKRIERGQRLLLWKGAAVVLGSLLLLLGGGGWLLGQYRQQIRDTQLRAELLRAYNAADVTLCGGQLCANVDTKGAAYGDRRQYRFVKPR",
          "count": 1
        }
      }
    ],
    "dialect": "alphafoldserver",
    "version": 1
  },
  {
    "name": "ORF2601_vs_ORF3140_interactome",
    "modelSeeds": [],
    "sequences": [
      {
        "proteinChain": {
          "sequence": "MSKPKIIAIATLVAVLAGYCLSGYLTLLLLRLDTGLYGWDTYYRYFSALGLPQVAPYATKIKIAGVLGFGLPVLVWAIAVVLIVKPKARALHGDARFAGAADLSKHGLFKPSGNGIVVGKFNGKLVRLSGQQFVILAAPTRSGKGVGVVIPNLLEYQESVVVLDIKQENFDLTSGWRASQGHEVFLFNPFAEDRRTHRWNPLTYVSNDPAFRVSDLMSIAAMLYPDGSDDQKFWVSQARNAFMAFALYLFENWDEELSLGFPGGAGAPTLGGIYRLSSGDGTDLKKYLKSLSERRFLSSNAKSAFANLLSQADETFASIMGTLKEPLNAWINPVLDAATSADDFVLTDLRKKKMTIYIGIQPNKLAESRLIINLLFSQIINLNTRELPKSNPELKYQCLLLMDEFTSIGKVDIIATAVAYMAGYNIRLLPIIQSMAQLDATYGKDLSRTIITNHALQILYAPREQQDANDYSEMLGYTTIKKKNVTRGRETTHSVSEERRALMLPQELKAMGNEKEVFLYEGIPHPVKCDKIRYYEDRHFTARLLPKTEVKTLTIRM",
          "count": 1
        }
      },
      {
        "proteinChain": {
          "sequence": "MVATRHNAQVADAITFTQRALKYAEQKHLSTGLPIPDVTVSGHSLGGNLAQVTAHHFGLKGQTFDAYGAVSLDRRIPEGGSDVINHVVAGDAVSAASRHYGQVKVYATPQEIAVLKAADYANDPDALDARDPVSAAVKLGESHRMHNFLPVDGAGKADTSVLEDPSTQQLARQYAPMIEKYRGDIETLRSGLTVYSRGIPGLARDGFDHLRGPLEPGAGRREMDAPTWQQQMQQLQQDRERSHAPQTWQVPLKQDAQEVRAASPTHGGKPSSLQEDHSAFLDRMLAAAQNGDRDQFRQMTQALANEPPGRALRAEAVEAVNQQEQQAAQQAMQAQRQQAELQQQETMRIGARSL",
          "count": 1
        }
      }
    ],
    "dialect": "alphafoldserver",
    "version": 1
  },
  {
    "name": "ORF2601_vs_ORF3141_interactome",
    "modelSeeds": [],
    "sequences": [
      {
        "proteinChain": {
          "sequence": "MSKPKIIAIATLVAVLAGYCLSGYLTLLLLRLDTGLYGWDTYYRYFSALGLPQVAPYATKIKIAGVLGFGLPVLVWAIAVVLIVKPKARALHGDARFAGAADLSKHGLFKPSGNGIVVGKFNGKLVRLSGQQFVILAAPTRSGKGVGVVIPNLLEYQESVVVLDIKQENFDLTSGWRASQGHEVFLFNPFAEDRRTHRWNPLTYVSNDPAFRVSDLMSIAAMLYPDGSDDQKFWVSQARNAFMAFALYLFENWDEELSLGFPGGAGAPTLGGIYRLSSGDGTDLKKYLKSLSERRFLSSNAKSAFANLLSQADETFASIMGTLKEPLNAWINPVLDAATSADDFVLTDLRKKKMTIYIGIQPNKLAESRLIINLLFSQIINLNTRELPKSNPELKYQCLLLMDEFTSIGKVDIIATAVAYMAGYNIRLLPIIQSMAQLDATYGKDLSRTIITNHALQILYAPREQQDANDYSEMLGYTTIKKKNVTRGRETTHSVSEERRALMLPQELKAMGNEKEVFLYEGIPHPVKCDKIRYYEDRHFTARLLPKTEVKTLTIRM",
          "count": 1
        }
      },
      {
        "proteinChain": {
          "sequence": "MQSRDAQARDEDGDPIYRKNPHPKQAYRITMTIENAPGPFGFVDGATFYQMSDHQQCTPIEPIAGVWSKQKEDSVPAVFKKIDETTYVATIFADGMIDADYYGKGVCHWELTGVGMSLKATGKHEETDFAPSLEKEQVLQSASKKTYFWRGGYPKSGIEDFPDTGKPSAENYAEPNRRNLFVVTLKAEKVSP",
          "count": 1
        }
      }
    ],
    "dialect": "alphafoldserver",
    "version": 1
  },
  {
    "name": "ORF2601_vs_ORF3142_interactome",
    "modelSeeds": [],
    "sequences": [
      {
        "proteinChain": {
          "sequence": "MSKPKIIAIATLVAVLAGYCLSGYLTLLLLRLDTGLYGWDTYYRYFSALGLPQVAPYATKIKIAGVLGFGLPVLVWAIAVVLIVKPKARALHGDARFAGAADLSKHGLFKPSGNGIVVGKFNGKLVRLSGQQFVILAAPTRSGKGVGVVIPNLLEYQESVVVLDIKQENFDLTSGWRASQGHEVFLFNPFAEDRRTHRWNPLTYVSNDPAFRVSDLMSIAAMLYPDGSDDQKFWVSQARNAFMAFALYLFENWDEELSLGFPGGAGAPTLGGIYRLSSGDGTDLKKYLKSLSERRFLSSNAKSAFANLLSQADETFASIMGTLKEPLNAWINPVLDAATSADDFVLTDLRKKKMTIYIGIQPNKLAESRLIINLLFSQIINLNTRELPKSNPELKYQCLLLMDEFTSIGKVDIIATAVAYMAGYNIRLLPIIQSMAQLDATYGKDLSRTIITNHALQILYAPREQQDANDYSEMLGYTTIKKKNVTRGRETTHSVSEERRALMLPQELKAMGNEKEVFLYEGIPHPVKCDKIRYYEDRHFTARLLPKTEVKTLTIRM",
          "count": 1
        }
      },
      {
        "proteinChain": {
          "sequence": "MAVAVGILNAVPSVQLCELLGRIGYGFVVLDLEHVLRAPDTLEHAIRACELSGCEAWVRVPEVDEKLIGRVLDAGARGIVIPRTESAAQIGDAIAAARFPPLGRRGITGGRVTGFGTVDLPTYIAQANANIRLVPMIESAAGVAALPEILATPGVALVMEGALDLALDLGLGPQPTHPQVWELLLQLHAQCLAANVPFCPNPRTDAQRAHWLQQPELRWLLAGEDRALIQRALRGHLASLAVPHSPPACRSTP",
          "count": 1
        }
      }
    ],
    "dialect": "alphafoldserver",
    "version": 1
  },
  {
    "name": "ORF2601_vs_ORF3143_interactome",
    "modelSeeds": [],
    "sequences": [
      {
        "proteinChain": {
          "sequence": "MSKPKIIAIATLVAVLAGYCLSGYLTLLLLRLDTGLYGWDTYYRYFSALGLPQVAPYATKIKIAGVLGFGLPVLVWAIAVVLIVKPKARALHGDARFAGAADLSKHGLFKPSGNGIVVGKFNGKLVRLSGQQFVILAAPTRSGKGVGVVIPNLLEYQESVVVLDIKQENFDLTSGWRASQGHEVFLFNPFAEDRRTHRWNPLTYVSNDPAFRVSDLMSIAAMLYPDGSDDQKFWVSQARNAFMAFALYLFENWDEELSLGFPGGAGAPTLGGIYRLSSGDGTDLKKYLKSLSERRFLSSNAKSAFANLLSQADETFASIMGTLKEPLNAWINPVLDAATSADDFVLTDLRKKKMTIYIGIQPNKLAESRLIINLLFSQIINLNTRELPKSNPELKYQCLLLMDEFTSIGKVDIIATAVAYMAGYNIRLLPIIQSMAQLDATYGKDLSRTIITNHALQILYAPREQQDANDYSEMLGYTTIKKKNVTRGRETTHSVSEERRALMLPQELKAMGNEKEVFLYEGIPHPVKCDKIRYYEDRHFTARLLPKTEVKTLTIRM",
          "count": 1
        }
      },
      {
        "proteinChain": {
          "sequence": "MSTFRFHALAIAIAASTLTLPQLTRASDTPTTDALDASVGGTPIRALDAIQVQGSLLGRSKPDDVQRYAGSRQVIDREQLRNGGNRSLDDALQRVPGIKIFDETGTGALPQLMLRGLYESRSGRVQVLEDGIPLALAPYGQTSLSLFPVGLNQIDRIDIVRGGAAVQYGPNNVGGVINLVSKEIPSAWSTTLAHKVTAGGEGQFLQDSALSSGGYLTDHFGMQIDANRTYGEYWRAHSDTDISNLRVRAEWWLDDTKLLKASVQRYLVDMDLAGALSPDDYRRDPRQSTRPLDSFNGRTTRASLSYEQLLGDWGPMQDVRLDWSNFSARSSRNFIVGMRQASTETWRSDLPPQLRQTAPRDFRVVGSEPRLSWSMGDAGGVRQQWTAGVRAVREDIDFLVGNLRLRDGLFTTVRDWQFEDRALAAYISNAITLPDERVTITPGLRYERLDSRYFNRATGVSTLNQTRDVLPGLTLGFQATEQWFFYADGQRSMRAPQVTQIIFGNNLDAELAWNYEAGARYQPNERTRIQLGGYLIDFDQQIQLDNTTRVFRNLGRTRHQGGELELQWSPEQLRALTLNASYAYLDASQESGAFRGLRVPYTSRNQITLGGTYALGHTTVALSGYYFSKAFSDAANTVQENAIASVGQLPAYMVWNTQVSHTLFERDGQKFSASLAINNLFDRHYWFRGVDTSPWGRQAAPARTVTAGLEYTF",
          "count": 1
        }
      }
    ],
    "dialect": "alphafoldserver",
    "version": 1
  },
  {
    "name": "ORF2601_vs_ORF3144_interactome",
    "modelSeeds": [],
    "sequences": [
      {
        "proteinChain": {
          "sequence": "MSKPKIIAIATLVAVLAGYCLSGYLTLLLLRLDTGLYGWDTYYRYFSALGLPQVAPYATKIKIAGVLGFGLPVLVWAIAVVLIVKPKARALHGDARFAGAADLSKHGLFKPSGNGIVVGKFNGKLVRLSGQQFVILAAPTRSGKGVGVVIPNLLEYQESVVVLDIKQENFDLTSGWRASQGHEVFLFNPFAEDRRTHRWNPLTYVSNDPAFRVSDLMSIAAMLYPDGSDDQKFWVSQARNAFMAFALYLFENWDEELSLGFPGGAGAPTLGGIYRLSSGDGTDLKKYLKSLSERRFLSSNAKSAFANLLSQADETFASIMGTLKEPLNAWINPVLDAATSADDFVLTDLRKKKMTIYIGIQPNKLAESRLIINLLFSQIINLNTRELPKSNPELKYQCLLLMDEFTSIGKVDIIATAVAYMAGYNIRLLPIIQSMAQLDATYGKDLSRTIITNHALQILYAPREQQDANDYSEMLGYTTIKKKNVTRGRETTHSVSEERRALMLPQELKAMGNEKEVFLYEGIPHPVKCDKIRYYEDRHFTARLLPKTEVKTLTIRM",
          "count": 1
        }
      },
      {
        "proteinChain": {
          "sequence": "MIATSAAPLVILTHVCHTAITEGFLPAAHALDLPVWLLTDHRLDHLAYFREHPSHAPQRVIECDVFNPLGVLDVLHDADIAPRAVFSNSDHLQTSTALVAAALGLPGKDWQVCYAAKNKAAMRQRLRAHGLPCPWFCTLAPGAALPAQIPWPVVAKPREGVASLDVRYCADAAQLQAYLDDVWQRHPQRTVLLESMLEGALFTLETLGDGKRLQAVGGFKVRLSPPPHFVECEAQWDADVDTPVIAQALQQLRAFGVGFGLCHSEFILTGDGPVLVEINYRSIGDRREFLLDEMFAKQWFNAALAPHLGLPLPQLRSAHAHALLRYYVAEHDGELVAASEDHRRHDAHSDVQYRRMRTPGERIRLSHSNKDYLGVLSALARDAQTLQHAVVQAEAGLKWRIDGAELRA",
          "count": 1
        }
      }
    ],
    "dialect": "alphafoldserver",
    "version": 1
  },
  {
    "name": "ORF2601_vs_ORF3145_interactome",
    "modelSeeds": [],
    "sequences": [
      {
        "proteinChain": {
          "sequence": "MSKPKIIAIATLVAVLAGYCLSGYLTLLLLRLDTGLYGWDTYYRYFSALGLPQVAPYATKIKIAGVLGFGLPVLVWAIAVVLIVKPKARALHGDARFAGAADLSKHGLFKPSGNGIVVGKFNGKLVRLSGQQFVILAAPTRSGKGVGVVIPNLLEYQESVVVLDIKQENFDLTSGWRASQGHEVFLFNPFAEDRRTHRWNPLTYVSNDPAFRVSDLMSIAAMLYPDGSDDQKFWVSQARNAFMAFALYLFENWDEELSLGFPGGAGAPTLGGIYRLSSGDGTDLKKYLKSLSERRFLSSNAKSAFANLLSQADETFASIMGTLKEPLNAWINPVLDAATSADDFVLTDLRKKKMTIYIGIQPNKLAESRLIINLLFSQIINLNTRELPKSNPELKYQCLLLMDEFTSIGKVDIIATAVAYMAGYNIRLLPIIQSMAQLDATYGKDLSRTIITNHALQILYAPREQQDANDYSEMLGYTTIKKKNVTRGRETTHSVSEERRALMLPQELKAMGNEKEVFLYEGIPHPVKCDKIRYYEDRHFTARLLPKTEVKTLTIRM",
          "count": 1
        }
      },
      {
        "proteinChain": {
          "sequence": "MSSMADQRYIATRIIDACLREDLRGIATRGSAAVPEAEVLAQWTDPIPVQGWWRIAHLPGGTIWLPIHRQGALQDVGACGDSWIVRNSDGVHVERGAHAWLQRLSAELDSETQQLHRAYADEADCAAAHRGLARQAYHAQAPALRNALHHPDAAERAYRCDQLASYRDHPFYPTARAKSGLDAAELRHYAPEFAPTFALRWLAIPQALAQCTSAPPAALWPQFENLGLPPELTATHLAWPVHPMVWERLEQEGFALPEGVHRAPSAWLDVRPTLSVRTLVPLQHPHLHLKLPIPMRTLGALNLRLIKPSTLYDGHWMERALRHIDAVDPALQDRCVFVDESHGGHVGQTRHLAYLVRRYPALDDATLVPVAALCAPMPDGRPMAIHLAERFAHGDVLRWWRDYTELLLAVHLRLWLRYGVALEANQQNSVMVYADGQATRLLMKDNDAARIALPQLREALPEVDALGSLQDARIAVDDPQALAQMFCTIVLQLDLQAVLEGLAEWQPALRAPLYAQLQAQVAATLAQLEGDGIDIGPARRLLATPRLPVKYLLSAGSLLSKQLTGATDINKFYGDSAPNPFGDAFADARHPPRRQAGAPR",
          "count": 1
        }
      }
    ],
    "dialect": "alphafoldserver",
    "version": 1
  },
  {
    "name": "ORF2601_vs_ORF3146_interactome",
    "modelSeeds": [],
    "sequences": [
      {
        "proteinChain": {
          "sequence": "MSKPKIIAIATLVAVLAGYCLSGYLTLLLLRLDTGLYGWDTYYRYFSALGLPQVAPYATKIKIAGVLGFGLPVLVWAIAVVLIVKPKARALHGDARFAGAADLSKHGLFKPSGNGIVVGKFNGKLVRLSGQQFVILAAPTRSGKGVGVVIPNLLEYQESVVVLDIKQENFDLTSGWRASQGHEVFLFNPFAEDRRTHRWNPLTYVSNDPAFRVSDLMSIAAMLYPDGSDDQKFWVSQARNAFMAFALYLFENWDEELSLGFPGGAGAPTLGGIYRLSSGDGTDLKKYLKSLSERRFLSSNAKSAFANLLSQADETFASIMGTLKEPLNAWINPVLDAATSADDFVLTDLRKKKMTIYIGIQPNKLAESRLIINLLFSQIINLNTRELPKSNPELKYQCLLLMDEFTSIGKVDIIATAVAYMAGYNIRLLPIIQSMAQLDATYGKDLSRTIITNHALQILYAPREQQDANDYSEMLGYTTIKKKNVTRGRETTHSVSEERRALMLPQELKAMGNEKEVFLYEGIPHPVKCDKIRYYEDRHFTARLLPKTEVKTLTIRM",
          "count": 1
        }
      },
      {
        "proteinChain": {
          "sequence": "MRRILGPVLAAHYLAAFTALGMPLFLPQVLAELAPSAAVGWSGVLYVLPTLCTALTASTWGRWADRNGRKRSLLRAQLGLALGFAIAGFAPSLTWLVIGLIVQGTCGGSLAAANAYLASQPQAGPLARALDWTQYSARLAMVSAPALLGLALALGPAQSLYRALALLPLIAFALTWRLPADQPAAREPAAGTPATSLKHAASSPASPRTVAATSWPALLLAQFLFCFAMVVTFPYFIPYALARGAGHDALAGLLYSLPHLVYLVVLPWWRRGDGEAWLVPGLALFAAACVWQALLHDALALAAARLLFGFGMLFGLRGLNRSLAHIASGHSAGRLFGRFDACGKWAGVFAGAAAGALAQASGPATPFLAAALAAAAAALTVLVRFPSRRTADVAAHDA",
          "count": 1
        }
      }
    ],
    "dialect": "alphafoldserver",
    "version": 1
  },
  {
    "name": "ORF2601_vs_ORF3147_interactome",
    "modelSeeds": [],
    "sequences": [
      {
        "proteinChain": {
          "sequence": "MSKPKIIAIATLVAVLAGYCLSGYLTLLLLRLDTGLYGWDTYYRYFSALGLPQVAPYATKIKIAGVLGFGLPVLVWAIAVVLIVKPKARALHGDARFAGAADLSKHGLFKPSGNGIVVGKFNGKLVRLSGQQFVILAAPTRSGKGVGVVIPNLLEYQESVVVLDIKQENFDLTSGWRASQGHEVFLFNPFAEDRRTHRWNPLTYVSNDPAFRVSDLMSIAAMLYPDGSDDQKFWVSQARNAFMAFALYLFENWDEELSLGFPGGAGAPTLGGIYRLSSGDGTDLKKYLKSLSERRFLSSNAKSAFANLLSQADETFASIMGTLKEPLNAWINPVLDAATSADDFVLTDLRKKKMTIYIGIQPNKLAESRLIINLLFSQIINLNTRELPKSNPELKYQCLLLMDEFTSIGKVDIIATAVAYMAGYNIRLLPIIQSMAQLDATYGKDLSRTIITNHALQILYAPREQQDANDYSEMLGYTTIKKKNVTRGRETTHSVSEERRALMLPQELKAMGNEKEVFLYEGIPHPVKCDKIRYYEDRHFTARLLPKTEVKTLTIRM",
          "count": 1
        }
      },
      {
        "proteinChain": {
          "sequence": "MSPHTMHDPWYDSMADAQACSCWLNCYLREFAIPQHAVQFDYRGLDRPGPRVAEQRWLRIDLGESGALCVRIAYADRLGRCRFASAPFLKSAGKPWHSLDAQALARCLLQALGSAQAINPELLAQSANSVAVTAALLRQAQVTAATGEAMIDAEQSMLWGHALHPTPKSREGVDLDQVLACAPEARAAFQLFWFRIDPRLLRTQGRDVRATLRQLCGSDDLYPCHPWEAQRLLDAPLLRSLQARGLIAPVGPLGDALRPTSSVRTLYHPELAYFLKCSVHVRLTNCVRKNAWYELESAVALTELLAPSWRALATQVPGFDVMLEPAATSLDVASVDPALHAADPLAARALSESFGILYRQGIPAAQRARWQPQVAAALFTCDAQGDSVCAARLRALGSAQMDHRTATLLWFRAYAGLLLDGVWSALFQHGIALEPHLQNTVIGFADGWPTRVWVRDLEGTKLLAHHWPAARLRGVGERARQSLYYTPEQGWNRVAYCALVNNLAEAIFHLGEGDAALQARLWRCVGEIALRWQQRHGAQAALQGLLDGAPLPGKNNLGTRLWQRADRQSDYTALPNPIPRTAAQRQVAA",
          "count": 1
        }
      }
    ],
    "dialect": "alphafoldserver",
    "version": 1
  },
  {
    "name": "ORF2601_vs_ORF3148_interactome",
    "modelSeeds": [],
    "sequences": [
      {
        "proteinChain": {
          "sequence": "MSKPKIIAIATLVAVLAGYCLSGYLTLLLLRLDTGLYGWDTYYRYFSALGLPQVAPYATKIKIAGVLGFGLPVLVWAIAVVLIVKPKARALHGDARFAGAADLSKHGLFKPSGNGIVVGKFNGKLVRLSGQQFVILAAPTRSGKGVGVVIPNLLEYQESVVVLDIKQENFDLTSGWRASQGHEVFLFNPFAEDRRTHRWNPLTYVSNDPAFRVSDLMSIAAMLYPDGSDDQKFWVSQARNAFMAFALYLFENWDEELSLGFPGGAGAPTLGGIYRLSSGDGTDLKKYLKSLSERRFLSSNAKSAFANLLSQADETFASIMGTLKEPLNAWINPVLDAATSADDFVLTDLRKKKMTIYIGIQPNKLAESRLIINLLFSQIINLNTRELPKSNPELKYQCLLLMDEFTSIGKVDIIATAVAYMAGYNIRLLPIIQSMAQLDATYGKDLSRTIITNHALQILYAPREQQDANDYSEMLGYTTIKKKNVTRGRETTHSVSEERRALMLPQELKAMGNEKEVFLYEGIPHPVKCDKIRYYEDRHFTARLLPKTEVKTLTIRM",
          "count": 1
        }
      },
      {
        "proteinChain": {
          "sequence": "VSLQIDTAAMLAALPRVRERCDGPICAYVYDLAALDTHAAWMRAQLPAQCELFYAAKANAEPPILRTLAPHVDGFEAASGGELAWLHAQQPQAPLLFGGPGKLDTELAQAAALPDCTVHVESLSELERLAEVASHAGRCVPVFLRMNIAVPGAQSTRLMMGGQPSPFGLDPCDLHAAMQRLQASPSLRLAGFHFHLMSHQRDATAQLHLVAAYLRTVQQWRQAYALGPLRVNAGGGFGVDYLAPEASFDWAGFCAGLPALLREHATDLRLRLEPGRYVSASCGWYLMEVLDLKRSHGAWFAIARGGTHHFRTPAAQGHDHPFRVLRGERAPVLRDTPVTLVGQLCTPKDVLARDQHVAALAPGDCLAFPLAGAYAWNISHQRFLMHPAPQMVFLTEGH",
          "count": 1
        }
      }
    ],
    "dialect": "alphafoldserver",
    "version": 1
  },
  {
    "name": "ORF2601_vs_ORF3149_interactome",
    "modelSeeds": [],
    "sequences": [
      {
        "proteinChain": {
          "sequence": "MSKPKIIAIATLVAVLAGYCLSGYLTLLLLRLDTGLYGWDTYYRYFSALGLPQVAPYATKIKIAGVLGFGLPVLVWAIAVVLIVKPKARALHGDARFAGAADLSKHGLFKPSGNGIVVGKFNGKLVRLSGQQFVILAAPTRSGKGVGVVIPNLLEYQESVVVLDIKQENFDLTSGWRASQGHEVFLFNPFAEDRRTHRWNPLTYVSNDPAFRVSDLMSIAAMLYPDGSDDQKFWVSQARNAFMAFALYLFENWDEELSLGFPGGAGAPTLGGIYRLSSGDGTDLKKYLKSLSERRFLSSNAKSAFANLLSQADETFASIMGTLKEPLNAWINPVLDAATSADDFVLTDLRKKKMTIYIGIQPNKLAESRLIINLLFSQIINLNTRELPKSNPELKYQCLLLMDEFTSIGKVDIIATAVAYMAGYNIRLLPIIQSMAQLDATYGKDLSRTIITNHALQILYAPREQQDANDYSEMLGYTTIKKKNVTRGRETTHSVSEERRALMLPQELKAMGNEKEVFLYEGIPHPVKCDKIRYYEDRHFTARLLPKTEVKTLTIRM",
          "count": 1
        }
      },
      {
        "proteinChain": {
          "sequence": "MKNWLIGLVVTMAWTSPCVAQVAPELLGGADPDKPMFSESFYKGIEGNWVLVREPVNTGYHCSVNFITPDSTLSFRGPADAGMARKGHGSLWFISKAIPPVTKPEIAPITLSSTNHPTQNVQAAHVSMPGQSSGALLLTIDVQKSLEEKPDSNELAIQLQGKEVFRSKVVQLQLAYRQLSACMSAARK",
          "count": 1
        }
      }
    ],
    "dialect": "alphafoldserver",
    "version": 1
  },
  {
    "name": "ORF2601_vs_ORF3150_interactome",
    "modelSeeds": [],
    "sequences": [
      {
        "proteinChain": {
          "sequence": "MSKPKIIAIATLVAVLAGYCLSGYLTLLLLRLDTGLYGWDTYYRYFSALGLPQVAPYATKIKIAGVLGFGLPVLVWAIAVVLIVKPKARALHGDARFAGAADLSKHGLFKPSGNGIVVGKFNGKLVRLSGQQFVILAAPTRSGKGVGVVIPNLLEYQESVVVLDIKQENFDLTSGWRASQGHEVFLFNPFAEDRRTHRWNPLTYVSNDPAFRVSDLMSIAAMLYPDGSDDQKFWVSQARNAFMAFALYLFENWDEELSLGFPGGAGAPTLGGIYRLSSGDGTDLKKYLKSLSERRFLSSNAKSAFANLLSQADETFASIMGTLKEPLNAWINPVLDAATSADDFVLTDLRKKKMTIYIGIQPNKLAESRLIINLLFSQIINLNTRELPKSNPELKYQCLLLMDEFTSIGKVDIIATAVAYMAGYNIRLLPIIQSMAQLDATYGKDLSRTIITNHALQILYAPREQQDANDYSEMLGYTTIKKKNVTRGRETTHSVSEERRALMLPQELKAMGNEKEVFLYEGIPHPVKCDKIRYYEDRHFTARLLPKTEVKTLTIRM",
          "count": 1
        }
      },
      {
        "proteinChain": {
          "sequence": "MTRQITKLVIGAGMMVIATQVGASEFLIDMQGAAGNRVNVYASDAIMDHTPINDDLANPDSNRVIQIDLTMVYEAVDQPLWLEYQLQFKCPKSIRRGRGAPKHKADSTGMLDTPDSVEFRVASGAKTMKQDPAIIDLQPTVWQSTTSYTMRQAWNVACNSASIGDAKQAAAVDRVVKSDALRAKLAAIGLNGLELVPAGLSMSSLADFTWETLWSDVPKPAINRGRKLTPAESAALTAKLTQMQQQVTEAQGKLQGKVATMDANLDFIRAAAEYRGKRRLSRSESLLIQVWAGKTEQEVVAANGNPAVRQAGIARTLSYGQAFDNRVMWQNLVTGATYTGGGYKSCNVRYVLIPDSAGMLRVADVNIFVDTSGDTSGMGRACTDILNVPNG",
          "count": 1
        }
      }
    ],
    "dialect": "alphafoldserver",
    "version": 1
  },
  {
    "name": "ORF2601_vs_ORF3151_interactome",
    "modelSeeds": [],
    "sequences": [
      {
        "proteinChain": {
          "sequence": "MSKPKIIAIATLVAVLAGYCLSGYLTLLLLRLDTGLYGWDTYYRYFSALGLPQVAPYATKIKIAGVLGFGLPVLVWAIAVVLIVKPKARALHGDARFAGAADLSKHGLFKPSGNGIVVGKFNGKLVRLSGQQFVILAAPTRSGKGVGVVIPNLLEYQESVVVLDIKQENFDLTSGWRASQGHEVFLFNPFAEDRRTHRWNPLTYVSNDPAFRVSDLMSIAAMLYPDGSDDQKFWVSQARNAFMAFALYLFENWDEELSLGFPGGAGAPTLGGIYRLSSGDGTDLKKYLKSLSERRFLSSNAKSAFANLLSQADETFASIMGTLKEPLNAWINPVLDAATSADDFVLTDLRKKKMTIYIGIQPNKLAESRLIINLLFSQIINLNTRELPKSNPELKYQCLLLMDEFTSIGKVDIIATAVAYMAGYNIRLLPIIQSMAQLDATYGKDLSRTIITNHALQILYAPREQQDANDYSEMLGYTTIKKKNVTRGRETTHSVSEERRALMLPQELKAMGNEKEVFLYEGIPHPVKCDKIRYYEDRHFTARLLPKTEVKTLTIRM",
          "count": 1
        }
      },
      {
        "proteinChain": {
          "sequence": "MIDGLLAAIGFLTRIPVPARVFTRAGAQARSLCWYPLVGVLLGGVVCGLAWCLREVAPLLGAALLLSAWVWLTGALHLDGLADTTDAWVGGTGERARTLAIMKDPTSGPMAVTAVVLVLLLKCAALASLLAQAPTTLWLAPLLARSALVAAFLSTSYVRAVGLGSALSGAPRAGLWLALSAGIAVCSVAGLATAALCVGIAALVFALWRRACLQRLGGMTGDTCGALVELTETAVLVTLALWSA",
          "count": 1
        }
      }
    ],
    "dialect": "alphafoldserver",
    "version": 1
  },
  {
    "name": "ORF2601_vs_ORF3152_interactome",
    "modelSeeds": [],
    "sequences": [
      {
        "proteinChain": {
          "sequence": "MSKPKIIAIATLVAVLAGYCLSGYLTLLLLRLDTGLYGWDTYYRYFSALGLPQVAPYATKIKIAGVLGFGLPVLVWAIAVVLIVKPKARALHGDARFAGAADLSKHGLFKPSGNGIVVGKFNGKLVRLSGQQFVILAAPTRSGKGVGVVIPNLLEYQESVVVLDIKQENFDLTSGWRASQGHEVFLFNPFAEDRRTHRWNPLTYVSNDPAFRVSDLMSIAAMLYPDGSDDQKFWVSQARNAFMAFALYLFENWDEELSLGFPGGAGAPTLGGIYRLSSGDGTDLKKYLKSLSERRFLSSNAKSAFANLLSQADETFASIMGTLKEPLNAWINPVLDAATSADDFVLTDLRKKKMTIYIGIQPNKLAESRLIINLLFSQIINLNTRELPKSNPELKYQCLLLMDEFTSIGKVDIIATAVAYMAGYNIRLLPIIQSMAQLDATYGKDLSRTIITNHALQILYAPREQQDANDYSEMLGYTTIKKKNVTRGRETTHSVSEERRALMLPQELKAMGNEKEVFLYEGIPHPVKCDKIRYYEDRHFTARLLPKTEVKTLTIRM",
          "count": 1
        }
      },
      {
        "proteinChain": {
          "sequence": "MSAQITLLRHGDTGQRSYRGQLDDPLTELGWQQLRAATADGVWDAVVTSTLQRCALFATELAQARAMPLQLDPRLREYHFGRWQGVPVADIDRDDGEALGRFWADPVGHPPPQAEPFADFCARLSAALDDIVARYPAQRVLVVTHGGAIRALQCLVAGNGFGRMTELAVPHASLHPLAWPPTDAAGAFGSPVSSTALPPAHDTE",
          "count": 1
        }
      }
    ],
    "dialect": "alphafoldserver",
    "version": 1
  },
  {
    "name": "ORF2601_vs_ORF3153_interactome",
    "modelSeeds": [],
    "sequences": [
      {
        "proteinChain": {
          "sequence": "MSKPKIIAIATLVAVLAGYCLSGYLTLLLLRLDTGLYGWDTYYRYFSALGLPQVAPYATKIKIAGVLGFGLPVLVWAIAVVLIVKPKARALHGDARFAGAADLSKHGLFKPSGNGIVVGKFNGKLVRLSGQQFVILAAPTRSGKGVGVVIPNLLEYQESVVVLDIKQENFDLTSGWRASQGHEVFLFNPFAEDRRTHRWNPLTYVSNDPAFRVSDLMSIAAMLYPDGSDDQKFWVSQARNAFMAFALYLFENWDEELSLGFPGGAGAPTLGGIYRLSSGDGTDLKKYLKSLSERRFLSSNAKSAFANLLSQADETFASIMGTLKEPLNAWINPVLDAATSADDFVLTDLRKKKMTIYIGIQPNKLAESRLIINLLFSQIINLNTRELPKSNPELKYQCLLLMDEFTSIGKVDIIATAVAYMAGYNIRLLPIIQSMAQLDATYGKDLSRTIITNHALQILYAPREQQDANDYSEMLGYTTIKKKNVTRGRETTHSVSEERRALMLPQELKAMGNEKEVFLYEGIPHPVKCDKIRYYEDRHFTARLLPKTEVKTLTIRM",
          "count": 1
        }
      },
      {
        "proteinChain": {
          "sequence": "VRSDWIFGACAVPDARMRSAALARQEQLTKPPGALGRLEHLAVQLAAWQRTERPGAQRVWIAVYAADHGVAAEGVSAFPQAVTGEMVRNFARGGAAIAVLARELGARLEVVNLGVVNDPGDLPRVRRAWIAPSSANICEQPAMTATQLRDAIAAGADSIAQARSCDTQLFVGGEMGIGNTTSAAALACALLSQFPQAMAGAGTGLDAEGIAHKATVITRALALHADASSPLERLRRLGGFEIAALVGAYIAAAQAGIPVLVDGFITTAAALVATRLNPGVREWLLFGHRSQERGHAALLRALDAEPLLQLDLRLGEASGAAVAIPLLRSACALHNGMATFAEAGVSDA",
          "count": 1
        }
      }
    ],
    "dialect": "alphafoldserver",
    "version": 1
  },
  {
    "name": "ORF2601_vs_ORF3154_interactome",
    "modelSeeds": [],
    "sequences": [
      {
        "proteinChain": {
          "sequence": "MSKPKIIAIATLVAVLAGYCLSGYLTLLLLRLDTGLYGWDTYYRYFSALGLPQVAPYATKIKIAGVLGFGLPVLVWAIAVVLIVKPKARALHGDARFAGAADLSKHGLFKPSGNGIVVGKFNGKLVRLSGQQFVILAAPTRSGKGVGVVIPNLLEYQESVVVLDIKQENFDLTSGWRASQGHEVFLFNPFAEDRRTHRWNPLTYVSNDPAFRVSDLMSIAAMLYPDGSDDQKFWVSQARNAFMAFALYLFENWDEELSLGFPGGAGAPTLGGIYRLSSGDGTDLKKYLKSLSERRFLSSNAKSAFANLLSQADETFASIMGTLKEPLNAWINPVLDAATSADDFVLTDLRKKKMTIYIGIQPNKLAESRLIINLLFSQIINLNTRELPKSNPELKYQCLLLMDEFTSIGKVDIIATAVAYMAGYNIRLLPIIQSMAQLDATYGKDLSRTIITNHALQILYAPREQQDANDYSEMLGYTTIKKKNVTRGRETTHSVSEERRALMLPQELKAMGNEKEVFLYEGIPHPVKCDKIRYYEDRHFTARLLPKTEVKTLTIRM",
          "count": 1
        }
      },
      {
        "proteinChain": {
          "sequence": "MQHLILGGARSGKSALAERIAAASGRAVTYLATAQAFDEEMHRRIAHHRSQRPAHWQCVEEPIALAASLQAHAAPDRCVLVDCLTLWLSNLLGHPDADVFARERDALLATLPQLPGQILLVSNEVGQGIVPLGELTRRFVDEAGWLHQALALQCERVVLVVAGLPMVLKGERV",
          "count": 1
        }
      }
    ],
    "dialect": "alphafoldserver",
    "version": 1
  },
  {
    "name": "ORF2601_vs_ORF3155_interactome",
    "modelSeeds": [],
    "sequences": [
      {
        "proteinChain": {
          "sequence": "MSKPKIIAIATLVAVLAGYCLSGYLTLLLLRLDTGLYGWDTYYRYFSALGLPQVAPYATKIKIAGVLGFGLPVLVWAIAVVLIVKPKARALHGDARFAGAADLSKHGLFKPSGNGIVVGKFNGKLVRLSGQQFVILAAPTRSGKGVGVVIPNLLEYQESVVVLDIKQENFDLTSGWRASQGHEVFLFNPFAEDRRTHRWNPLTYVSNDPAFRVSDLMSIAAMLYPDGSDDQKFWVSQARNAFMAFALYLFENWDEELSLGFPGGAGAPTLGGIYRLSSGDGTDLKKYLKSLSERRFLSSNAKSAFANLLSQADETFASIMGTLKEPLNAWINPVLDAATSADDFVLTDLRKKKMTIYIGIQPNKLAESRLIINLLFSQIINLNTRELPKSNPELKYQCLLLMDEFTSIGKVDIIATAVAYMAGYNIRLLPIIQSMAQLDATYGKDLSRTIITNHALQILYAPREQQDANDYSEMLGYTTIKKKNVTRGRETTHSVSEERRALMLPQELKAMGNEKEVFLYEGIPHPVKCDKIRYYEDRHFTARLLPKTEVKTLTIRM",
          "count": 1
        }
      },
      {
        "proteinChain": {
          "sequence": "MSARVLMVQGCTSDAGKSTLVAALCRWLHRQGIAVAPFKPQNMALNSAVTVDGGEIGRAQALQAQACGLDPQTDFNPVLLKPNSDTGAQVIVHGQPVATLDAVGYHAYKATAFKAVLASHERLVERFDVVLVEGAGSPAEINLRANDIANMGYAEAVDCAVILVADIDRGGVFAHLVGTLALLSASERARVAGVVINRFRGDLALLQPGLEWLERETGKPVLGVLPYLHGLQLDAEDAVPRNAPQKPQSQLRVVVPVLPRISNHTDIDALLAHPQVDVRLIGPGQTPPPCDLILLPGSKSTRHDLQWLRTHGWDAAIARHLRYGGKLLGICGGLQMLGTHLHDPDGIEGAAGSSPGLGWLPLQTTLQPHKQLHRVHGRLLLGDAGVSGYEIHCGISSGAALARPLLQLDDGRTDGAISDDGQVLGTYVHGVFDHPQALAALLAWAGLAQAAPLDLAALREASLERLADAVHTHLDTAALTRLISREAACST",
          "count": 1
        }
      }
    ],
    "dialect": "alphafoldserver",
    "version": 1
  },
  {
    "name": "ORF2601_vs_ORF3156_interactome",
    "modelSeeds": [],
    "sequences": [
      {
        "proteinChain": {
          "sequence": "MSKPKIIAIATLVAVLAGYCLSGYLTLLLLRLDTGLYGWDTYYRYFSALGLPQVAPYATKIKIAGVLGFGLPVLVWAIAVVLIVKPKARALHGDARFAGAADLSKHGLFKPSGNGIVVGKFNGKLVRLSGQQFVILAAPTRSGKGVGVVIPNLLEYQESVVVLDIKQENFDLTSGWRASQGHEVFLFNPFAEDRRTHRWNPLTYVSNDPAFRVSDLMSIAAMLYPDGSDDQKFWVSQARNAFMAFALYLFENWDEELSLGFPGGAGAPTLGGIYRLSSGDGTDLKKYLKSLSERRFLSSNAKSAFANLLSQADETFASIMGTLKEPLNAWINPVLDAATSADDFVLTDLRKKKMTIYIGIQPNKLAESRLIINLLFSQIINLNTRELPKSNPELKYQCLLLMDEFTSIGKVDIIATAVAYMAGYNIRLLPIIQSMAQLDATYGKDLSRTIITNHALQILYAPREQQDANDYSEMLGYTTIKKKNVTRGRETTHSVSEERRALMLPQELKAMGNEKEVFLYEGIPHPVKCDKIRYYEDRHFTARLLPKTEVKTLTIRM",
          "count": 1
        }
      },
      {
        "proteinChain": {
          "sequence": "MLEHGGRLRRAAQAYNIPLAQWLDLSTGVSPFAWPVPAIPEHVWQRLPEDDDGLAERAAAYYGAPRVLPVAGSQAAIQALPLLRAPSRVGVLTPGYAEHAQAWQRAGHQVVPMSAAQLLQAGETLDVIVLIHPNNPCADRFDPDTLLQLHARLAARGGWLVIDEAFMDATPQHSVCAFTQRPGLVVLRSVGKFFGMAGARAGFVCADRALLDAVRERLGPWTLGGPARWAVQQVLADTPWQLQACARLHAASQRLAQLLHAHSIVLTASTAFFQWCRREDAATLHVALAQRGILTRLFDTPSSLRFGLPPDAAGEARLDAALRQVLA",
          "count": 1
        }
      }
    ],
    "dialect": "alphafoldserver",
    "version": 1
  },
  {
    "name": "ORF2601_vs_ORF3157_interactome",
    "modelSeeds": [],
    "sequences": [
      {
        "proteinChain": {
          "sequence": "MSKPKIIAIATLVAVLAGYCLSGYLTLLLLRLDTGLYGWDTYYRYFSALGLPQVAPYATKIKIAGVLGFGLPVLVWAIAVVLIVKPKARALHGDARFAGAADLSKHGLFKPSGNGIVVGKFNGKLVRLSGQQFVILAAPTRSGKGVGVVIPNLLEYQESVVVLDIKQENFDLTSGWRASQGHEVFLFNPFAEDRRTHRWNPLTYVSNDPAFRVSDLMSIAAMLYPDGSDDQKFWVSQARNAFMAFALYLFENWDEELSLGFPGGAGAPTLGGIYRLSSGDGTDLKKYLKSLSERRFLSSNAKSAFANLLSQADETFASIMGTLKEPLNAWINPVLDAATSADDFVLTDLRKKKMTIYIGIQPNKLAESRLIINLLFSQIINLNTRELPKSNPELKYQCLLLMDEFTSIGKVDIIATAVAYMAGYNIRLLPIIQSMAQLDATYGKDLSRTIITNHALQILYAPREQQDANDYSEMLGYTTIKKKNVTRGRETTHSVSEERRALMLPQELKAMGNEKEVFLYEGIPHPVKCDKIRYYEDRHFTARLLPKTEVKTLTIRM",
          "count": 1
        }
      },
      {
        "proteinChain": {
          "sequence": "MLLVIATSAVLLDLMLGEPRRGHPLVLFGNWAQRVEARLHRDRRSAGILAWCVSVLPLTCVAAVVQWGLWCVSPWAAAGFAAITLYSALGLRSLGEHAQAVIDALQVTDLPAARAAVGRIVSRDTAALDATQVAAAATESVLENGSDAVFAALVWGVVLGAPGAVLYRLSNTLDAMWGYRTPRYVNFGWAAARIDDALNWLPARLTAATYAVLGRTCAGMRCAWRQGRGWKSPNAGPVMAAGAGALHVQLGGPAPYHSHWQARPALGEGAAASANSVQRALRLVRAGVAFWLLLGVLATALAMR",
          "count": 1
        }
      }
    ],
    "dialect": "alphafoldserver",
    "version": 1
  },
  {
    "name": "ORF2601_vs_ORF3158_interactome",
    "modelSeeds": [],
    "sequences": [
      {
        "proteinChain": {
          "sequence": "MSKPKIIAIATLVAVLAGYCLSGYLTLLLLRLDTGLYGWDTYYRYFSALGLPQVAPYATKIKIAGVLGFGLPVLVWAIAVVLIVKPKARALHGDARFAGAADLSKHGLFKPSGNGIVVGKFNGKLVRLSGQQFVILAAPTRSGKGVGVVIPNLLEYQESVVVLDIKQENFDLTSGWRASQGHEVFLFNPFAEDRRTHRWNPLTYVSNDPAFRVSDLMSIAAMLYPDGSDDQKFWVSQARNAFMAFALYLFENWDEELSLGFPGGAGAPTLGGIYRLSSGDGTDLKKYLKSLSERRFLSSNAKSAFANLLSQADETFASIMGTLKEPLNAWINPVLDAATSADDFVLTDLRKKKMTIYIGIQPNKLAESRLIINLLFSQIINLNTRELPKSNPELKYQCLLLMDEFTSIGKVDIIATAVAYMAGYNIRLLPIIQSMAQLDATYGKDLSRTIITNHALQILYAPREQQDANDYSEMLGYTTIKKKNVTRGRETTHSVSEERRALMLPQELKAMGNEKEVFLYEGIPHPVKCDKIRYYEDRHFTARLLPKTEVKTLTIRM",
          "count": 1
        }
      },
      {
        "proteinChain": {
          "sequence": "MTSPEHDQTHYRERAQRKKELVDRRIARAVIDRGVLLVNTGNGKGKSSSGFGMLARSLGHGLYCGVVQFIKGTFSTGEEAFFRRFPDLLDYHVMGEGFTWETQDRARDIAAAQAAWQLARGMLADARYDFVLLDELNIALVKDYIALDEVLAAVAARPPGQHVVITGRGAPDGLIEVADTVTEMRLVKHAFNAGIKAQLGIEL",
          "count": 1
        }
      }
    ],
    "dialect": "alphafoldserver",
    "version": 1
  },
  {
    "name": "ORF2601_vs_ORF3159_interactome",
    "modelSeeds": [],
    "sequences": [
      {
        "proteinChain": {
          "sequence": "MSKPKIIAIATLVAVLAGYCLSGYLTLLLLRLDTGLYGWDTYYRYFSALGLPQVAPYATKIKIAGVLGFGLPVLVWAIAVVLIVKPKARALHGDARFAGAADLSKHGLFKPSGNGIVVGKFNGKLVRLSGQQFVILAAPTRSGKGVGVVIPNLLEYQESVVVLDIKQENFDLTSGWRASQGHEVFLFNPFAEDRRTHRWNPLTYVSNDPAFRVSDLMSIAAMLYPDGSDDQKFWVSQARNAFMAFALYLFENWDEELSLGFPGGAGAPTLGGIYRLSSGDGTDLKKYLKSLSERRFLSSNAKSAFANLLSQADETFASIMGTLKEPLNAWINPVLDAATSADDFVLTDLRKKKMTIYIGIQPNKLAESRLIINLLFSQIINLNTRELPKSNPELKYQCLLLMDEFTSIGKVDIIATAVAYMAGYNIRLLPIIQSMAQLDATYGKDLSRTIITNHALQILYAPREQQDANDYSEMLGYTTIKKKNVTRGRETTHSVSEERRALMLPQELKAMGNEKEVFLYEGIPHPVKCDKIRYYEDRHFTARLLPKTEVKTLTIRM",
          "count": 1
        }
      },
      {
        "proteinChain": {
          "sequence": "MMVAPRAAATPLPLHGTAARACGIALAVLMVCARGEHFANVDALPTASWAAFFLAGALLRPLWMLPLLFGIVSLLDLIGLASGSSSDWCLSPAYWALELAYAALWWGGLLSALQLQRQGWRRVVGPLLALLISGSAAYLLSKAGFYFLSGRYPHATPGGFIARVPADYPHALATLAGYVGLAFALLAARRSAGARPPLGARA",
          "count": 1
        }
      }
    ],
    "dialect": "alphafoldserver",
    "version": 1
  },
  {
    "name": "ORF2601_vs_ORF3160_interactome",
    "modelSeeds": [],
    "sequences": [
      {
        "proteinChain": {
          "sequence": "MSKPKIIAIATLVAVLAGYCLSGYLTLLLLRLDTGLYGWDTYYRYFSALGLPQVAPYATKIKIAGVLGFGLPVLVWAIAVVLIVKPKARALHGDARFAGAADLSKHGLFKPSGNGIVVGKFNGKLVRLSGQQFVILAAPTRSGKGVGVVIPNLLEYQESVVVLDIKQENFDLTSGWRASQGHEVFLFNPFAEDRRTHRWNPLTYVSNDPAFRVSDLMSIAAMLYPDGSDDQKFWVSQARNAFMAFALYLFENWDEELSLGFPGGAGAPTLGGIYRLSSGDGTDLKKYLKSLSERRFLSSNAKSAFANLLSQADETFASIMGTLKEPLNAWINPVLDAATSADDFVLTDLRKKKMTIYIGIQPNKLAESRLIINLLFSQIINLNTRELPKSNPELKYQCLLLMDEFTSIGKVDIIATAVAYMAGYNIRLLPIIQSMAQLDATYGKDLSRTIITNHALQILYAPREQQDANDYSEMLGYTTIKKKNVTRGRETTHSVSEERRALMLPQELKAMGNEKEVFLYEGIPHPVKCDKIRYYEDRHFTARLLPKTEVKTLTIRM",
          "count": 1
        }
      },
      {
        "proteinChain": {
          "sequence": "MPPLSRSSERLLFIASMLLMTATRFHHVSDWLHLPDASMAVFFLGGLALRRHGYFIALLGLSVAIDWTAVRLAGVSDFCITAAYAALPVAYGVLWYAGRATHARLRPSAASLSIAWGLGTLAAVLSFLISNGAFYWWGGRYTDPHWAQYLQRAWQWGPLFVRTTALYLAVVLAAAWCALRWRAATSFSTPSEVS",
          "count": 1
        }
      }
    ],
    "dialect": "alphafoldserver",
    "version": 1
  },
  {
    "name": "ORF2601_vs_ORF3161_interactome",
    "modelSeeds": [],
    "sequences": [
      {
        "proteinChain": {
          "sequence": "MSKPKIIAIATLVAVLAGYCLSGYLTLLLLRLDTGLYGWDTYYRYFSALGLPQVAPYATKIKIAGVLGFGLPVLVWAIAVVLIVKPKARALHGDARFAGAADLSKHGLFKPSGNGIVVGKFNGKLVRLSGQQFVILAAPTRSGKGVGVVIPNLLEYQESVVVLDIKQENFDLTSGWRASQGHEVFLFNPFAEDRRTHRWNPLTYVSNDPAFRVSDLMSIAAMLYPDGSDDQKFWVSQARNAFMAFALYLFENWDEELSLGFPGGAGAPTLGGIYRLSSGDGTDLKKYLKSLSERRFLSSNAKSAFANLLSQADETFASIMGTLKEPLNAWINPVLDAATSADDFVLTDLRKKKMTIYIGIQPNKLAESRLIINLLFSQIINLNTRELPKSNPELKYQCLLLMDEFTSIGKVDIIATAVAYMAGYNIRLLPIIQSMAQLDATYGKDLSRTIITNHALQILYAPREQQDANDYSEMLGYTTIKKKNVTRGRETTHSVSEERRALMLPQELKAMGNEKEVFLYEGIPHPVKCDKIRYYEDRHFTARLLPKTEVKTLTIRM",
          "count": 1
        }
      },
      {
        "proteinChain": {
          "sequence": "MSLSSVSPRRAVLAVGLSLCIATVAQAEAAIDLDQVVVTASRTAQTQDQTLAPVTVIDRAQIERRQVNSLQDLLRGEAGVSLANNGGPGKATSLFLRGTEADHVVVLIDGVRIGSATAGGAALQDLPIEQIERIEIVRGPFSSLYGSEALGGVVQIFTRRPQGGLVPTLSVAAGSDNARRYGAGIAGRSPGDLSDAGGWYSVNAVHDETDGINAYLDTGSSAYDPDRDGYRNDSLSAQGGWRFNRQWDADVHVLRAQSRNEYDGSAFGGNLSKGVQQAIGGRVRYAPSDALKLTASVGSSADLSDAYYQGAYLSTYDTRRKQGALQADLDTGPGLLTVGFDWQRDAIASSDTYDADSRIDRAAFAQWQQTFGSQSLQASLRRNDNSQFGGKTTGSLLWGWDVAEHLRLTASYGTAFKAPTFNELYYPEYGNPLLGPETSKSAELGLRGRYDWGTWTLSAFQTRIDDLIAYDASLVDATHPFGQPNNIDRARIRGVEAGYDTELAGWTVRSALTWLAPQADGEVNHGNWLPRRARQSGRIDADRNIGAFGIGASLFGSGARYDDLANTDRLAGYGLLDLRVSYAVNADWKVQLAANNVFDRHYETARWYAQPGRNYLLTLRYQPAH",
          "count": 1
        }
      }
    ],
    "dialect": "alphafoldserver",
    "version": 1
  },
  {
    "name": "ORF2601_vs_ORF3162_interactome",
    "modelSeeds": [],
    "sequences": [
      {
        "proteinChain": {
          "sequence": "MSKPKIIAIATLVAVLAGYCLSGYLTLLLLRLDTGLYGWDTYYRYFSALGLPQVAPYATKIKIAGVLGFGLPVLVWAIAVVLIVKPKARALHGDARFAGAADLSKHGLFKPSGNGIVVGKFNGKLVRLSGQQFVILAAPTRSGKGVGVVIPNLLEYQESVVVLDIKQENFDLTSGWRASQGHEVFLFNPFAEDRRTHRWNPLTYVSNDPAFRVSDLMSIAAMLYPDGSDDQKFWVSQARNAFMAFALYLFENWDEELSLGFPGGAGAPTLGGIYRLSSGDGTDLKKYLKSLSERRFLSSNAKSAFANLLSQADETFASIMGTLKEPLNAWINPVLDAATSADDFVLTDLRKKKMTIYIGIQPNKLAESRLIINLLFSQIINLNTRELPKSNPELKYQCLLLMDEFTSIGKVDIIATAVAYMAGYNIRLLPIIQSMAQLDATYGKDLSRTIITNHALQILYAPREQQDANDYSEMLGYTTIKKKNVTRGRETTHSVSEERRALMLPQELKAMGNEKEVFLYEGIPHPVKCDKIRYYEDRHFTARLLPKTEVKTLTIRM",
          "count": 1
        }
      },
      {
        "proteinChain": {
          "sequence": "MRMDKLTSRFQQALADAQSLAVGRDHNIIEPVHVLAALLDQSGGSTRPLLSQAGVNVPLLRERLGEALDTLPKVSGQEGNLSIGNDLNRLLNQTDKLAQQHGDAFIASEWFVLAAADDASPLGVALRAAGGDKKKIEAAIDKLRGGETVQSENAEEQRQALEKYTIDLTARAESGKLDPVIGRDEEIRRTIQVLQRRTKNNPVLIGEPGVGKTAIVEGLAQRIINGEVPEGLRGKRVLSLDMGALIAGAKFRGEFEERLKAVLSDLSKNEGQIILFIDELHTMVGAGKADGAMDAGNMLKPALARGELHCIGATTLDEYRKYIEKDAALERRFQKVFVGEPTVEDTIAILRGLKERYAVHHGVEITDPAIVAAATLSNRYITDRQLPDKAIDLMDEAASRIRMEIDSKPEELDRLERRLIQLKIQREMLKKEKDDASRQRLADLETDIDKLEREFYDLNELWKSEKAALQGTTKVKEQIEHAKLELEAAQRRQDYAKMSEIQYGVLPQLEKQMALANEVEHHDFKLVQDRVTAEEIAEVVSRWTGIPVNKMLEGERDKLLRMEDELHHRVVGQNEAIKVVSDAVRRSRAGLSDPNRPSGSFLFLGPTGVGKTELCKALADFLFDSTEAMIRIDMSEFMEKHSVARLIGAPPGYVGYEEGGYLTEAVRRRPYSLILLDEVEKAHPDVFNILLQVLDDGRLTDGQGRTVDFRNTVIVMTSNLGSHQIQELSGDDSAEAYTQMKAAVMGVVQAHFRPEFINRLDDIVVFHPLDKAQIKSIARIQLQGLEKRLAERGLKLDLDDAALEVLGSVGFDPVYGARPLKRAIQSQVENPLAQQILSGQYLSGDSVRVRADGGRLVFTKD",
          "count": 1
        }
      }
    ],
    "dialect": "alphafoldserver",
    "version": 1
  },
  {
    "name": "ORF2601_vs_ORF3163_interactome",
    "modelSeeds": [],
    "sequences": [
      {
        "proteinChain": {
          "sequence": "MSKPKIIAIATLVAVLAGYCLSGYLTLLLLRLDTGLYGWDTYYRYFSALGLPQVAPYATKIKIAGVLGFGLPVLVWAIAVVLIVKPKARALHGDARFAGAADLSKHGLFKPSGNGIVVGKFNGKLVRLSGQQFVILAAPTRSGKGVGVVIPNLLEYQESVVVLDIKQENFDLTSGWRASQGHEVFLFNPFAEDRRTHRWNPLTYVSNDPAFRVSDLMSIAAMLYPDGSDDQKFWVSQARNAFMAFALYLFENWDEELSLGFPGGAGAPTLGGIYRLSSGDGTDLKKYLKSLSERRFLSSNAKSAFANLLSQADETFASIMGTLKEPLNAWINPVLDAATSADDFVLTDLRKKKMTIYIGIQPNKLAESRLIINLLFSQIINLNTRELPKSNPELKYQCLLLMDEFTSIGKVDIIATAVAYMAGYNIRLLPIIQSMAQLDATYGKDLSRTIITNHALQILYAPREQQDANDYSEMLGYTTIKKKNVTRGRETTHSVSEERRALMLPQELKAMGNEKEVFLYEGIPHPVKCDKIRYYEDRHFTARLLPKTEVKTLTIRM",
          "count": 1
        }
      },
      {
        "proteinChain": {
          "sequence": "MSAATTGLPLRVRGIAKRYGDSDVLRGIDLEIAPSACVAIVGRSGCGKSTLLRVIAGLETADVGTVDSGRAPLAAQRDAVRLMFQDARLLPWKRVIDNVALGLGRAGRAQAQQALDAVGLGTRGNAWPSALSGGQRQRVALARALVHRPRLLLLDEPLGALDALTRIEMQQLIVQLWRQHGFTLVLVTHDVAEASALADRIVVLEHGKVGLDVAVPVPHPRAPGLPALASIQAQVLSRLLGTTQVPEPAAPKAQTRHGPPRGATAQDTSPLQRIL",
          "count": 1
        }
      }
    ],
    "dialect": "alphafoldserver",
    "version": 1
  },
  {
    "name": "ORF2601_vs_ORF3164_interactome",
    "modelSeeds": [],
    "sequences": [
      {
        "proteinChain": {
          "sequence": "MSKPKIIAIATLVAVLAGYCLSGYLTLLLLRLDTGLYGWDTYYRYFSALGLPQVAPYATKIKIAGVLGFGLPVLVWAIAVVLIVKPKARALHGDARFAGAADLSKHGLFKPSGNGIVVGKFNGKLVRLSGQQFVILAAPTRSGKGVGVVIPNLLEYQESVVVLDIKQENFDLTSGWRASQGHEVFLFNPFAEDRRTHRWNPLTYVSNDPAFRVSDLMSIAAMLYPDGSDDQKFWVSQARNAFMAFALYLFENWDEELSLGFPGGAGAPTLGGIYRLSSGDGTDLKKYLKSLSERRFLSSNAKSAFANLLSQADETFASIMGTLKEPLNAWINPVLDAATSADDFVLTDLRKKKMTIYIGIQPNKLAESRLIINLLFSQIINLNTRELPKSNPELKYQCLLLMDEFTSIGKVDIIATAVAYMAGYNIRLLPIIQSMAQLDATYGKDLSRTIITNHALQILYAPREQQDANDYSEMLGYTTIKKKNVTRGRETTHSVSEERRALMLPQELKAMGNEKEVFLYEGIPHPVKCDKIRYYEDRHFTARLLPKTEVKTLTIRM",
          "count": 1
        }
      },
      {
        "proteinChain": {
          "sequence": "MSAASRRLGNALLPWLLPLGLLAGWQIAASSGWLPQRILPAPDAVLRAAATLVRSGELWQHLAISSWRAAVGLAIGGSIGFALGLLTGVCRVAERLLDSALQMLRNVPHLALIPLVILWFGIDEGAKLFLVALGTFFPIYLNTYHGIRSVDPALIEMARNYGLRGPQLFRDVLLPGALPSILVGLRFALGLMWLTLIVAETISASSGIGYLATNAREFLQTDIVVVAIVLYALLGKLADLAARGLEAWWLGWHPAQQQRAELRR",
          "count": 1
        }
      }
    ],
    "dialect": "alphafoldserver",
    "version": 1
  },
  {
    "name": "ORF2601_vs_ORF3165_interactome",
    "modelSeeds": [],
    "sequences": [
      {
        "proteinChain": {
          "sequence": "MSKPKIIAIATLVAVLAGYCLSGYLTLLLLRLDTGLYGWDTYYRYFSALGLPQVAPYATKIKIAGVLGFGLPVLVWAIAVVLIVKPKARALHGDARFAGAADLSKHGLFKPSGNGIVVGKFNGKLVRLSGQQFVILAAPTRSGKGVGVVIPNLLEYQESVVVLDIKQENFDLTSGWRASQGHEVFLFNPFAEDRRTHRWNPLTYVSNDPAFRVSDLMSIAAMLYPDGSDDQKFWVSQARNAFMAFALYLFENWDEELSLGFPGGAGAPTLGGIYRLSSGDGTDLKKYLKSLSERRFLSSNAKSAFANLLSQADETFASIMGTLKEPLNAWINPVLDAATSADDFVLTDLRKKKMTIYIGIQPNKLAESRLIINLLFSQIINLNTRELPKSNPELKYQCLLLMDEFTSIGKVDIIATAVAYMAGYNIRLLPIIQSMAQLDATYGKDLSRTIITNHALQILYAPREQQDANDYSEMLGYTTIKKKNVTRGRETTHSVSEERRALMLPQELKAMGNEKEVFLYEGIPHPVKCDKIRYYEDRHFTARLLPKTEVKTLTIRM",
          "count": 1
        }
      },
      {
        "proteinChain": {
          "sequence": "MRYRVTATTIEAAMQPSGWRGRGVQPATAMRATGRQQTVCRSLMAARAAAYAALASALLLASLVWAQPALAAEPAQLRIGYQKAVSSLVLAKQHRLLEQRFPRTKITWVEFPAGPQLLEALNVGSIDLGGAGDIPPLFAQAAGADLLYVGWVPPTPKAETILVPSKSALRTVADLKGKRIAFQKGSSAHNLLLRVLAKSGLSMRDITPLYLSPANARAAFAAGQVDAWAIWDPWYSALTLDGSARLLANGEGLGLTGGFFLSSRRYATAWGPFVQQVMGTLNQADGLLERDRAGSIKTLAQVSGLPPAVVERTLAHRPPASVQPLSAQVIKAQQATADLFYAQRLLPKRVLVAPAVWRAPDAGTAQAVSK",
          "count": 1
        }
      }
    ],
    "dialect": "alphafoldserver",
    "version": 1
  },
  {
    "name": "ORF2601_vs_ORF3166_interactome",
    "modelSeeds": [],
    "sequences": [
      {
        "proteinChain": {
          "sequence": "MSKPKIIAIATLVAVLAGYCLSGYLTLLLLRLDTGLYGWDTYYRYFSALGLPQVAPYATKIKIAGVLGFGLPVLVWAIAVVLIVKPKARALHGDARFAGAADLSKHGLFKPSGNGIVVGKFNGKLVRLSGQQFVILAAPTRSGKGVGVVIPNLLEYQESVVVLDIKQENFDLTSGWRASQGHEVFLFNPFAEDRRTHRWNPLTYVSNDPAFRVSDLMSIAAMLYPDGSDDQKFWVSQARNAFMAFALYLFENWDEELSLGFPGGAGAPTLGGIYRLSSGDGTDLKKYLKSLSERRFLSSNAKSAFANLLSQADETFASIMGTLKEPLNAWINPVLDAATSADDFVLTDLRKKKMTIYIGIQPNKLAESRLIINLLFSQIINLNTRELPKSNPELKYQCLLLMDEFTSIGKVDIIATAVAYMAGYNIRLLPIIQSMAQLDATYGKDLSRTIITNHALQILYAPREQQDANDYSEMLGYTTIKKKNVTRGRETTHSVSEERRALMLPQELKAMGNEKEVFLYEGIPHPVKCDKIRYYEDRHFTARLLPKTEVKTLTIRM",
          "count": 1
        }
      },
      {
        "proteinChain": {
          "sequence": "MRYLAHPDRYDRIAYRRVGRSGLVLPALSLGLWHNFGDSTPIDTQRALLRTAFDLGITHFDLANNYGPPYGSAEINFGRLLREDFKPYRDELILSTKAGWDMWPGPYGQGGSSRKYLLSSLDQSLQRLGVDYVDIFYSHRFDADTPLEETAGALASAVQQGKALYVGISSYSAARTREIAALLRAWKVPLLIHQPAYNLFNRWAEHELFDATAELGAGVIAFTPLAQGLLTGKYLDGVPADARVNRPGGQSLRPEHLSDDNLQRARGLDAIARGRGQSLAQLALAWVLRDARVSSALLGASRPEQLIENVAALQAPPFSAEELAEIDRHAVEGGINLWEKPSTDWQ",
          "count": 1
        }
      }
    ],
    "dialect": "alphafoldserver",
    "version": 1
  },
  {
    "name": "ORF2601_vs_ORF3167_interactome",
    "modelSeeds": [],
    "sequences": [
      {
        "proteinChain": {
          "sequence": "MSKPKIIAIATLVAVLAGYCLSGYLTLLLLRLDTGLYGWDTYYRYFSALGLPQVAPYATKIKIAGVLGFGLPVLVWAIAVVLIVKPKARALHGDARFAGAADLSKHGLFKPSGNGIVVGKFNGKLVRLSGQQFVILAAPTRSGKGVGVVIPNLLEYQESVVVLDIKQENFDLTSGWRASQGHEVFLFNPFAEDRRTHRWNPLTYVSNDPAFRVSDLMSIAAMLYPDGSDDQKFWVSQARNAFMAFALYLFENWDEELSLGFPGGAGAPTLGGIYRLSSGDGTDLKKYLKSLSERRFLSSNAKSAFANLLSQADETFASIMGTLKEPLNAWINPVLDAATSADDFVLTDLRKKKMTIYIGIQPNKLAESRLIINLLFSQIINLNTRELPKSNPELKYQCLLLMDEFTSIGKVDIIATAVAYMAGYNIRLLPIIQSMAQLDATYGKDLSRTIITNHALQILYAPREQQDANDYSEMLGYTTIKKKNVTRGRETTHSVSEERRALMLPQELKAMGNEKEVFLYEGIPHPVKCDKIRYYEDRHFTARLLPKTEVKTLTIRM",
          "count": 1
        }
      },
      {
        "proteinChain": {
          "sequence": "MSAPRQLSLGAFLMATGHHVAAWRHPQASADTLVFDHYREMVRIAEAAKFDAVFVADSLAAAGGPVASRMARSSLFEPLTLLSALAVVSERIGLIATVTTSYNEPYHVARKFASLDHLSGGRAGWNLVTSDAADEALNFNRDAHYVHAERYARAREFQQVVAGLWDSWDDDAFIADKAAGLHHDPARAHVLDHRGTHFQVRGPLNIARAPQGHPVLVQAGSSEPGRALAAETAEVVFTAQSSLAKAQAFYADLKGRLDQFGRPRDALKVLPGVFIVVGQSQAEAQEKFEQFQDLVEPAVGIALLSRMLGNFDLSAYPPDGPLPDLPLTETGQRSRQQLFTELAGQEQLSIAQLGRRIAGGRGHYSLIGTPTRIADELQAWFEQGAADGFNVLVPHLPGGLADVAAHVVPELQRRGVFRREYAGRTLRDHLGLQRTVNRFSAR",
          "count": 1
        }
      }
    ],
    "dialect": "alphafoldserver",
    "version": 1
  },
  {
    "name": "ORF2601_vs_ORF3168_interactome",
    "modelSeeds": [],
    "sequences": [
      {
        "proteinChain": {
          "sequence": "MSKPKIIAIATLVAVLAGYCLSGYLTLLLLRLDTGLYGWDTYYRYFSALGLPQVAPYATKIKIAGVLGFGLPVLVWAIAVVLIVKPKARALHGDARFAGAADLSKHGLFKPSGNGIVVGKFNGKLVRLSGQQFVILAAPTRSGKGVGVVIPNLLEYQESVVVLDIKQENFDLTSGWRASQGHEVFLFNPFAEDRRTHRWNPLTYVSNDPAFRVSDLMSIAAMLYPDGSDDQKFWVSQARNAFMAFALYLFENWDEELSLGFPGGAGAPTLGGIYRLSSGDGTDLKKYLKSLSERRFLSSNAKSAFANLLSQADETFASIMGTLKEPLNAWINPVLDAATSADDFVLTDLRKKKMTIYIGIQPNKLAESRLIINLLFSQIINLNTRELPKSNPELKYQCLLLMDEFTSIGKVDIIATAVAYMAGYNIRLLPIIQSMAQLDATYGKDLSRTIITNHALQILYAPREQQDANDYSEMLGYTTIKKKNVTRGRETTHSVSEERRALMLPQELKAMGNEKEVFLYEGIPHPVKCDKIRYYEDRHFTARLLPKTEVKTLTIRM",
          "count": 1
        }
      },
      {
        "proteinChain": {
          "sequence": "MIARHRSPAGIVSASRWWGTPQLLAWSLACACMPAVADEAGDADAAPERTAQTLGAVTVTATRRETTLQQVPVAVSVVQGETLERENRNNVADLPALVPSLTFRTGASNKDTSLFLRGVGTISTSPGVEPSVATVIDGVVLGRPGQATLDLLDVERIEVLRGPQGTLFGKNASAGVLNIVSKPAPEVFGGYVDYSHFGGGDEDRLRASVGGTLVPELLKASVSALWAEYGGNVRNVADGQTVNGYRRAGARLRLDLSPNPGLNATLLADYLQSHSDAPSGVVVDSTRADFAAALAPVIARDDNRQINSDYRTHLEDTNKGASLQLDQQLGDAVLTSISAWRQWDNTQFQDGDRTAQRSATFPSSHDRGDLGYTQYSQEVRIETPRDRAVEAVAGLYYLHARSDETYQRTVTSPTASNVGVADYDTRAETYAAFGEATWHWRPDLRALLGARFTRDTLDYQHQRVSTSASAVTGIQPATASSGSTAENGVSGRAGLQYDVDARTTGYLTYSRGYKGPAYNVFFNMQPRDTPALKPETSNAWELGLKARALDDRLSANVALFHTEYANYQANFFDTVAGQVVTRLINAGQVRTQGVELDLEYRPTERLSLAASLAYTQARIQRFACPAAAAANCNVDGKPLPFSPDWKGNLRAAYRVPLRGSLALEFNGDVSWQDSVQYDLSQTAQTIQGPYAIWNASIALADDLHGWRVAVLGRNLGDRAYAPLLANATGNVYRLVPRDDQRYVGLQVHKDF",
          "count": 1
        }
      }
    ],
    "dialect": "alphafoldserver",
    "version": 1
  },
  {
    "name": "ORF2601_vs_ORF3169_interactome",
    "modelSeeds": [],
    "sequences": [
      {
        "proteinChain": {
          "sequence": "MSKPKIIAIATLVAVLAGYCLSGYLTLLLLRLDTGLYGWDTYYRYFSALGLPQVAPYATKIKIAGVLGFGLPVLVWAIAVVLIVKPKARALHGDARFAGAADLSKHGLFKPSGNGIVVGKFNGKLVRLSGQQFVILAAPTRSGKGVGVVIPNLLEYQESVVVLDIKQENFDLTSGWRASQGHEVFLFNPFAEDRRTHRWNPLTYVSNDPAFRVSDLMSIAAMLYPDGSDDQKFWVSQARNAFMAFALYLFENWDEELSLGFPGGAGAPTLGGIYRLSSGDGTDLKKYLKSLSERRFLSSNAKSAFANLLSQADETFASIMGTLKEPLNAWINPVLDAATSADDFVLTDLRKKKMTIYIGIQPNKLAESRLIINLLFSQIINLNTRELPKSNPELKYQCLLLMDEFTSIGKVDIIATAVAYMAGYNIRLLPIIQSMAQLDATYGKDLSRTIITNHALQILYAPREQQDANDYSEMLGYTTIKKKNVTRGRETTHSVSEERRALMLPQELKAMGNEKEVFLYEGIPHPVKCDKIRYYEDRHFTARLLPKTEVKTLTIRM",
          "count": 1
        }
      },
      {
        "proteinChain": {
          "sequence": "MDALKPWHLYLLLCRNGSYYAGITNDLERRFQAHLRGTGARYTRANPPVQMLASHPYPDRASASRAECALKRLPRARKLAWLQAQPRTVHESQPADASITRV",
          "count": 1
        }
      }
    ],
    "dialect": "alphafoldserver",
    "version": 1
  },
  {
    "name": "ORF2601_vs_ORF3170_interactome",
    "modelSeeds": [],
    "sequences": [
      {
        "proteinChain": {
          "sequence": "MSKPKIIAIATLVAVLAGYCLSGYLTLLLLRLDTGLYGWDTYYRYFSALGLPQVAPYATKIKIAGVLGFGLPVLVWAIAVVLIVKPKARALHGDARFAGAADLSKHGLFKPSGNGIVVGKFNGKLVRLSGQQFVILAAPTRSGKGVGVVIPNLLEYQESVVVLDIKQENFDLTSGWRASQGHEVFLFNPFAEDRRTHRWNPLTYVSNDPAFRVSDLMSIAAMLYPDGSDDQKFWVSQARNAFMAFALYLFENWDEELSLGFPGGAGAPTLGGIYRLSSGDGTDLKKYLKSLSERRFLSSNAKSAFANLLSQADETFASIMGTLKEPLNAWINPVLDAATSADDFVLTDLRKKKMTIYIGIQPNKLAESRLIINLLFSQIINLNTRELPKSNPELKYQCLLLMDEFTSIGKVDIIATAVAYMAGYNIRLLPIIQSMAQLDATYGKDLSRTIITNHALQILYAPREQQDANDYSEMLGYTTIKKKNVTRGRETTHSVSEERRALMLPQELKAMGNEKEVFLYEGIPHPVKCDKIRYYEDRHFTARLLPKTEVKTLTIRM",
          "count": 1
        }
      },
      {
        "proteinChain": {
          "sequence": "MHYQLYYWTGLQGRGEFVRLALEDAGAAYTDVARVQGDEVMNAFLEGEHAGAQPFAPPFLKAGDIVVAQVAAILHFIGPQLQLVRDSEPQRLQALQLQLTIADLVAEVHDTHHPIATGLYYEDQQAEAAKRAKDLRENRLPKFLGYFEQVLQHAGGTHVLGTYSYVDLSLFQLVSGLEYMFPKRMATLAKNVPGLKALQQRVAQRPRVAAYLASERRVAFNTDGIFRHYPELDAA",
          "count": 1
        }
      }
    ],
    "dialect": "alphafoldserver",
    "version": 1
  },
  {
    "name": "ORF2601_vs_ORF3171_interactome",
    "modelSeeds": [],
    "sequences": [
      {
        "proteinChain": {
          "sequence": "MSKPKIIAIATLVAVLAGYCLSGYLTLLLLRLDTGLYGWDTYYRYFSALGLPQVAPYATKIKIAGVLGFGLPVLVWAIAVVLIVKPKARALHGDARFAGAADLSKHGLFKPSGNGIVVGKFNGKLVRLSGQQFVILAAPTRSGKGVGVVIPNLLEYQESVVVLDIKQENFDLTSGWRASQGHEVFLFNPFAEDRRTHRWNPLTYVSNDPAFRVSDLMSIAAMLYPDGSDDQKFWVSQARNAFMAFALYLFENWDEELSLGFPGGAGAPTLGGIYRLSSGDGTDLKKYLKSLSERRFLSSNAKSAFANLLSQADETFASIMGTLKEPLNAWINPVLDAATSADDFVLTDLRKKKMTIYIGIQPNKLAESRLIINLLFSQIINLNTRELPKSNPELKYQCLLLMDEFTSIGKVDIIATAVAYMAGYNIRLLPIIQSMAQLDATYGKDLSRTIITNHALQILYAPREQQDANDYSEMLGYTTIKKKNVTRGRETTHSVSEERRALMLPQELKAMGNEKEVFLYEGIPHPVKCDKIRYYEDRHFTARLLPKTEVKTLTIRM",
          "count": 1
        }
      },
      {
        "proteinChain": {
          "sequence": "MQSKSSRWPWLLAVPLMAGAAWWLFSGPPDPQGTLPAPISRTASAVAAAVSPQPTPVNSEPRHPVPAASDDAADAAIPALAQSDAAAWQALLALVQDDDALSIVLRKHLIERVVVMIDNLTQPSISRRASVLQPVPGELQVSGEGDHQVLDQANAARYAPYVAAFTGVDAQAMARSYVRFYPLFQQAYADLGAPDRYFNDRVVDVIDHLLRTPEPTQPIAVQRDDRGRYRFVAPSLESLSVGQKALLRLGPTQATAVKTQLQRIRTALLQGR",
          "count": 1
        }
      }
    ],
    "dialect": "alphafoldserver",
    "version": 1
  },
  {
    "name": "ORF2601_vs_ORF3172_interactome",
    "modelSeeds": [],
    "sequences": [
      {
        "proteinChain": {
          "sequence": "MSKPKIIAIATLVAVLAGYCLSGYLTLLLLRLDTGLYGWDTYYRYFSALGLPQVAPYATKIKIAGVLGFGLPVLVWAIAVVLIVKPKARALHGDARFAGAADLSKHGLFKPSGNGIVVGKFNGKLVRLSGQQFVILAAPTRSGKGVGVVIPNLLEYQESVVVLDIKQENFDLTSGWRASQGHEVFLFNPFAEDRRTHRWNPLTYVSNDPAFRVSDLMSIAAMLYPDGSDDQKFWVSQARNAFMAFALYLFENWDEELSLGFPGGAGAPTLGGIYRLSSGDGTDLKKYLKSLSERRFLSSNAKSAFANLLSQADETFASIMGTLKEPLNAWINPVLDAATSADDFVLTDLRKKKMTIYIGIQPNKLAESRLIINLLFSQIINLNTRELPKSNPELKYQCLLLMDEFTSIGKVDIIATAVAYMAGYNIRLLPIIQSMAQLDATYGKDLSRTIITNHALQILYAPREQQDANDYSEMLGYTTIKKKNVTRGRETTHSVSEERRALMLPQELKAMGNEKEVFLYEGIPHPVKCDKIRYYEDRHFTARLLPKTEVKTLTIRM",
          "count": 1
        }
      },
      {
        "proteinChain": {
          "sequence": "VIGRMRVVRCIVGGALVLSAGAAWSASFDCKQAGTPVERRLCAVPALGQLDDQLDEAYRGVLDTAPRDSLTAVRDQQRAWLRQRNACAQDAKVDDCLRRSLKARVDALGKILDAQQQTLDRIIASIPKTPADAARQLQGYDAPLASAWLAYLHHFVPAAGVDAALANARFESARKALRKTDDFAASLLDDVDGAPAMQQQQRVLTLLRMWIEREDRSERPYVHCFIFAAVGEPAYDAFGPLYGSTRDSFAPICEPPGGLFARPSWKQLDAGFAGLIEALSKDAGTIRYASYAEWQIIALRAAVSPALYLQPELRKRYGNDPDQAIAAWSGEDSDWPVAERNAVRALLPKVRAETAAWLASEKRMPARQAEQVAAAIVAAWVNARLDFAG",
          "count": 1
        }
      }
    ],
    "dialect": "alphafoldserver",
    "version": 1
  },
  {
    "name": "ORF2601_vs_ORF3173_interactome",
    "modelSeeds": [],
    "sequences": [
      {
        "proteinChain": {
          "sequence": "MSKPKIIAIATLVAVLAGYCLSGYLTLLLLRLDTGLYGWDTYYRYFSALGLPQVAPYATKIKIAGVLGFGLPVLVWAIAVVLIVKPKARALHGDARFAGAADLSKHGLFKPSGNGIVVGKFNGKLVRLSGQQFVILAAPTRSGKGVGVVIPNLLEYQESVVVLDIKQENFDLTSGWRASQGHEVFLFNPFAEDRRTHRWNPLTYVSNDPAFRVSDLMSIAAMLYPDGSDDQKFWVSQARNAFMAFALYLFENWDEELSLGFPGGAGAPTLGGIYRLSSGDGTDLKKYLKSLSERRFLSSNAKSAFANLLSQADETFASIMGTLKEPLNAWINPVLDAATSADDFVLTDLRKKKMTIYIGIQPNKLAESRLIINLLFSQIINLNTRELPKSNPELKYQCLLLMDEFTSIGKVDIIATAVAYMAGYNIRLLPIIQSMAQLDATYGKDLSRTIITNHALQILYAPREQQDANDYSEMLGYTTIKKKNVTRGRETTHSVSEERRALMLPQELKAMGNEKEVFLYEGIPHPVKCDKIRYYEDRHFTARLLPKTEVKTLTIRM",
          "count": 1
        }
      },
      {
        "proteinChain": {
          "sequence": "MSAPSSRPAAPPRWFVAGDLNGFFGLVVDNLSILGFIAMALVGIFQFPAEVVFARMFPGTAFGVLVGNLLYTLMARRLAARTGRDDVTAMPLGLDAPTSIGMALLVLGPAFAGFKAQGLDPQAAAIATWKLGMAALVVMGLLKLVLSFAGEAVTRALPRAALLGSIAGIALVLMGLLPLLETLRSPVAGFVTLGLLLYVLLAKGRLPTKLPGVLVAFVIGTALYYGLGLAGWGAPGFALPAWNPPQIVLPLPTLGFIDGLPATVAYLPLLLPFGLLMVVGGINVSESARAAGDDYRTRDILLVEALATLVAGVCGGVAQTTPYIGQPAYKHMGARSGYTLLTGVFVGIGGMLGVISGLVQWLPLAVLAPIIVYVSIDITTQAFQATPKQHAGAMVLGFLPSVAYLLTIKAPGWIAPDQLVALTTKVDGHGLPELAVIFALGNGFIITAMLWIATVAAMIDGRLRRGAVFLLVAAGLTLFGLIHSVDPRGGIYLPWSLQGLARVISWQFVGAYVTLAATLLLLSLLPARKEALQ",
          "count": 1
        }
      }
    ],
    "dialect": "alphafoldserver",
    "version": 1
  },
  {
    "name": "ORF2601_vs_ORF3174_interactome",
    "modelSeeds": [],
    "sequences": [
      {
        "proteinChain": {
          "sequence": "MSKPKIIAIATLVAVLAGYCLSGYLTLLLLRLDTGLYGWDTYYRYFSALGLPQVAPYATKIKIAGVLGFGLPVLVWAIAVVLIVKPKARALHGDARFAGAADLSKHGLFKPSGNGIVVGKFNGKLVRLSGQQFVILAAPTRSGKGVGVVIPNLLEYQESVVVLDIKQENFDLTSGWRASQGHEVFLFNPFAEDRRTHRWNPLTYVSNDPAFRVSDLMSIAAMLYPDGSDDQKFWVSQARNAFMAFALYLFENWDEELSLGFPGGAGAPTLGGIYRLSSGDGTDLKKYLKSLSERRFLSSNAKSAFANLLSQADETFASIMGTLKEPLNAWINPVLDAATSADDFVLTDLRKKKMTIYIGIQPNKLAESRLIINLLFSQIINLNTRELPKSNPELKYQCLLLMDEFTSIGKVDIIATAVAYMAGYNIRLLPIIQSMAQLDATYGKDLSRTIITNHALQILYAPREQQDANDYSEMLGYTTIKKKNVTRGRETTHSVSEERRALMLPQELKAMGNEKEVFLYEGIPHPVKCDKIRYYEDRHFTARLLPKTEVKTLTIRM",
          "count": 1
        }
      },
      {
        "proteinChain": {
          "sequence": "MCFTSLHLPSIRAACALLIAMAGGLAFGAAADDTRLRLTLDAQTRATAALVGQRLHVVLSPGDAEQWFDANVDDGEGGVQLRSDDYNFDGRPDLAVSAMLGQVNEAVWVFVFDPARRRFHALAAPTRPAVQCEGFFNLVADQQQRSLTSSCRGGPMWYADVYRYDAGGRLYVWRTQQRIESPQIQTLLESGSEDGMPLSVWPMYDPRGVKVASEIGTTLEEPMPVQLHVQVTRLPLYATPTATATKRYLVRGDQADALDVSADGARLQVRYRSAGRSDSVGWIDVDAAMQ",
          "count": 1
        }
      }
    ],
    "dialect": "alphafoldserver",
    "version": 1
  },
  {
    "name": "ORF2601_vs_ORF3175_interactome",
    "modelSeeds": [],
    "sequences": [
      {
        "proteinChain": {
          "sequence": "MSKPKIIAIATLVAVLAGYCLSGYLTLLLLRLDTGLYGWDTYYRYFSALGLPQVAPYATKIKIAGVLGFGLPVLVWAIAVVLIVKPKARALHGDARFAGAADLSKHGLFKPSGNGIVVGKFNGKLVRLSGQQFVILAAPTRSGKGVGVVIPNLLEYQESVVVLDIKQENFDLTSGWRASQGHEVFLFNPFAEDRRTHRWNPLTYVSNDPAFRVSDLMSIAAMLYPDGSDDQKFWVSQARNAFMAFALYLFENWDEELSLGFPGGAGAPTLGGIYRLSSGDGTDLKKYLKSLSERRFLSSNAKSAFANLLSQADETFASIMGTLKEPLNAWINPVLDAATSADDFVLTDLRKKKMTIYIGIQPNKLAESRLIINLLFSQIINLNTRELPKSNPELKYQCLLLMDEFTSIGKVDIIATAVAYMAGYNIRLLPIIQSMAQLDATYGKDLSRTIITNHALQILYAPREQQDANDYSEMLGYTTIKKKNVTRGRETTHSVSEERRALMLPQELKAMGNEKEVFLYEGIPHPVKCDKIRYYEDRHFTARLLPKTEVKTLTIRM",
          "count": 1
        }
      },
      {
        "proteinChain": {
          "sequence": "MKLLPSCLLAAMLALTACATTPGVTPTATTASLQGDAARPAAARGWVRSELYFGVGEESGPADRPQTRTIDETQWRAFLDKEVTPRFPDGLTVFDAYGQWLFRGAKEPNRLGTKVLVILHEDTPQRRNDIEAIRLAWKQATGHQSVPWSRQPVEVSF",
          "count": 1
        }
      }
    ],
    "dialect": "alphafoldserver",
    "version": 1
  },
  {
    "name": "ORF2601_vs_ORF3176_interactome",
    "modelSeeds": [],
    "sequences": [
      {
        "proteinChain": {
          "sequence": "MSKPKIIAIATLVAVLAGYCLSGYLTLLLLRLDTGLYGWDTYYRYFSALGLPQVAPYATKIKIAGVLGFGLPVLVWAIAVVLIVKPKARALHGDARFAGAADLSKHGLFKPSGNGIVVGKFNGKLVRLSGQQFVILAAPTRSGKGVGVVIPNLLEYQESVVVLDIKQENFDLTSGWRASQGHEVFLFNPFAEDRRTHRWNPLTYVSNDPAFRVSDLMSIAAMLYPDGSDDQKFWVSQARNAFMAFALYLFENWDEELSLGFPGGAGAPTLGGIYRLSSGDGTDLKKYLKSLSERRFLSSNAKSAFANLLSQADETFASIMGTLKEPLNAWINPVLDAATSADDFVLTDLRKKKMTIYIGIQPNKLAESRLIINLLFSQIINLNTRELPKSNPELKYQCLLLMDEFTSIGKVDIIATAVAYMAGYNIRLLPIIQSMAQLDATYGKDLSRTIITNHALQILYAPREQQDANDYSEMLGYTTIKKKNVTRGRETTHSVSEERRALMLPQELKAMGNEKEVFLYEGIPHPVKCDKIRYYEDRHFTARLLPKTEVKTLTIRM",
          "count": 1
        }
      },
      {
        "proteinChain": {
          "sequence": "MTRPTLSVIGMAIAAVLSANAQAQQADAGATTLDTVIVTGTRASDRTVLESTVPVDVLTAEDIRKAGVVNGELGSALQALLPSFNFPRQSNSGGADHIRAAQLRGLSPDQVLVLVNGKRRHTSALVNTDSKIGKGTTPVDFNSIPINAIKRIEVLRDGAGAQYGSDAIAGVINVILDDNPERGELEASFGAYNTDVAPIDRRVTDGQTSYASAKVGTLLGDDGGFFKVGLELKNREATNRAGFDQIPSFEEQTPANLALRGQRNYVLGDGATKGLNAWLNSKVPFSANGEFYAFGTYNQRDTEGANYFRYPDSSANWREIYPNGYRPISEGENRDLQLVAGARGQWGNWDYDASVNYGRNDFTYRLRNSLNASLGPGSTTRFKTGDFAFAQTVGNFDLTRVLDAAGATHTFGTGAEFRREQYRTHAGDPASYAAGPFTDRPTGSQAGGGLTPQDEADLSRNVASAYANVSSQFGDKFSTDLAGRYEHYQDFGSQWTGKLAARYAFAPAFALRGAISNNVRAPSLSQIGYEATSTGYDAAGRLTQGRLLSVNNPIARGLGATDLKPEKSVNYSLGFTSKVGDHFDVSLDFFQIDIDDRIALSEDITGDALTSFVQQNYGVTGVQSASYFLNAADTRTRGAELVANWRQYAFGGDLLLTGTYSYAKTELENIIATPAQLLALNPEYVLFGVEESNTLTDAAPRTRASLAANWSNEHWNLQTRVNRYGSATRVFDFGGGFVPRQTYGAEWQLDLEAEYHLGTQWTLAIGGQNILDNYSDRSIDDIAYFGNLPYDVLSPIGSNGAYWYGRVRYSF",
          "count": 1
        }
      }
    ],
    "dialect": "alphafoldserver",
    "version": 1
  },
  {
    "name": "ORF2601_vs_ORF3177_interactome",
    "modelSeeds": [],
    "sequences": [
      {
        "proteinChain": {
          "sequence": "MSKPKIIAIATLVAVLAGYCLSGYLTLLLLRLDTGLYGWDTYYRYFSALGLPQVAPYATKIKIAGVLGFGLPVLVWAIAVVLIVKPKARALHGDARFAGAADLSKHGLFKPSGNGIVVGKFNGKLVRLSGQQFVILAAPTRSGKGVGVVIPNLLEYQESVVVLDIKQENFDLTSGWRASQGHEVFLFNPFAEDRRTHRWNPLTYVSNDPAFRVSDLMSIAAMLYPDGSDDQKFWVSQARNAFMAFALYLFENWDEELSLGFPGGAGAPTLGGIYRLSSGDGTDLKKYLKSLSERRFLSSNAKSAFANLLSQADETFASIMGTLKEPLNAWINPVLDAATSADDFVLTDLRKKKMTIYIGIQPNKLAESRLIINLLFSQIINLNTRELPKSNPELKYQCLLLMDEFTSIGKVDIIATAVAYMAGYNIRLLPIIQSMAQLDATYGKDLSRTIITNHALQILYAPREQQDANDYSEMLGYTTIKKKNVTRGRETTHSVSEERRALMLPQELKAMGNEKEVFLYEGIPHPVKCDKIRYYEDRHFTARLLPKTEVKTLTIRM",
          "count": 1
        }
      },
      {
        "proteinChain": {
          "sequence": "MADAQSPLPSPPLLDDACALFLDVDGTLIDFADRPEAVQLLPDVREAIGLLSERLKGAVALVSGRPLAQLDALFAPLLLPAAGLHGHELRSDLAARAAMPQDTSQWLHGLHQRAAALTHHHPGVLVEDKGASVALHWRARPQAGPEVLAFAQQEIAQLSGYRLQPGDHVVEFVPEGSNKGLAVEQLMQHGTFAGRTPVFVGDDLTDEFGFDAANRLGGWSVLVGDRAQTSARFRVGGTPDVHAWLQRNARSR",
          "count": 1
        }
      }
    ],
    "dialect": "alphafoldserver",
    "version": 1
  },
  {
    "name": "ORF2601_vs_ORF3178_interactome",
    "modelSeeds": [],
    "sequences": [
      {
        "proteinChain": {
          "sequence": "MSKPKIIAIATLVAVLAGYCLSGYLTLLLLRLDTGLYGWDTYYRYFSALGLPQVAPYATKIKIAGVLGFGLPVLVWAIAVVLIVKPKARALHGDARFAGAADLSKHGLFKPSGNGIVVGKFNGKLVRLSGQQFVILAAPTRSGKGVGVVIPNLLEYQESVVVLDIKQENFDLTSGWRASQGHEVFLFNPFAEDRRTHRWNPLTYVSNDPAFRVSDLMSIAAMLYPDGSDDQKFWVSQARNAFMAFALYLFENWDEELSLGFPGGAGAPTLGGIYRLSSGDGTDLKKYLKSLSERRFLSSNAKSAFANLLSQADETFASIMGTLKEPLNAWINPVLDAATSADDFVLTDLRKKKMTIYIGIQPNKLAESRLIINLLFSQIINLNTRELPKSNPELKYQCLLLMDEFTSIGKVDIIATAVAYMAGYNIRLLPIIQSMAQLDATYGKDLSRTIITNHALQILYAPREQQDANDYSEMLGYTTIKKKNVTRGRETTHSVSEERRALMLPQELKAMGNEKEVFLYEGIPHPVKCDKIRYYEDRHFTARLLPKTEVKTLTIRM",
          "count": 1
        }
      },
      {
        "proteinChain": {
          "sequence": "MTEPNLDLGVIGNCSFGALVDRQARVVWSCLPAFDGDPAFCTLLSPKTEGGDFAVELEDFASSEQHYLPNTAVLRTVLRDRHGGELEVIDFAPRWRNNGRFYRPVSIIRQIRPLSGNPRIIVRARPLADWGGRTPDTTWGSNHIRWVLPEFTLRLTTDVPVRFVRDGLPFVLSHPVSLVLGVDESLTRSLTGYVQEAQERTEEYWREWVRYLSIPLDWQEAVIRSAITLKLCQYEDSGAIIAAMTTSIPEAPNTPRNWDYRYCWLRDAAFVVRALNRLGATRTMEQFIGYIFNIATTDGTMQPLYGIGFESQLEEHEVDTMAGYRGMGPVRRGNLAWIQQQHDVYGSVVLASTQLFFDLRLKDQGDADTFRRLEPLGERAYALHNVPDAGLWEFRGRAEVHTYTAAMCWAACDRLSKIADRLVLPERSTYWRERADGIRERVLNEAWSEERGHFTDTLGGHRLDASLLLLADIGIVANDDSRFVRTVEAVGRVLKHGDALYRYIAPDDFGEPETSFTICTFWYIDALAAIGRKDEARELFERILSRRNHLGLLSEDLSFEDGEAWGNFPQTYSHVGLIIAAMRLSRSWQEAS",
          "count": 1
        }
      }
    ],
    "dialect": "alphafoldserver",
    "version": 1
  },
  {
    "name": "ORF2601_vs_ORF3179_interactome",
    "modelSeeds": [],
    "sequences": [
      {
        "proteinChain": {
          "sequence": "MSKPKIIAIATLVAVLAGYCLSGYLTLLLLRLDTGLYGWDTYYRYFSALGLPQVAPYATKIKIAGVLGFGLPVLVWAIAVVLIVKPKARALHGDARFAGAADLSKHGLFKPSGNGIVVGKFNGKLVRLSGQQFVILAAPTRSGKGVGVVIPNLLEYQESVVVLDIKQENFDLTSGWRASQGHEVFLFNPFAEDRRTHRWNPLTYVSNDPAFRVSDLMSIAAMLYPDGSDDQKFWVSQARNAFMAFALYLFENWDEELSLGFPGGAGAPTLGGIYRLSSGDGTDLKKYLKSLSERRFLSSNAKSAFANLLSQADETFASIMGTLKEPLNAWINPVLDAATSADDFVLTDLRKKKMTIYIGIQPNKLAESRLIINLLFSQIINLNTRELPKSNPELKYQCLLLMDEFTSIGKVDIIATAVAYMAGYNIRLLPIIQSMAQLDATYGKDLSRTIITNHALQILYAPREQQDANDYSEMLGYTTIKKKNVTRGRETTHSVSEERRALMLPQELKAMGNEKEVFLYEGIPHPVKCDKIRYYEDRHFTARLLPKTEVKTLTIRM",
          "count": 1
        }
      },
      {
        "proteinChain": {
          "sequence": "MSRLVVVSNRVAVPGENRAGGLAVGLLAALKERGGVWFGWSGKTVRGDSGGMHEQTEGDITFVTMDLNKRDIDSYYNGFANRTLWPLLHFRLDLVDYDRATREGYMRVNRLFAEKLAPLLKDSDTLWIHDYHMIPLGAMLRELGVGCKMGFFLHVPMPSADLVQAMPDHARLFSTFYAYDLVGFQTQRDAERFKAYVRLFGGGRILEGDLVEGPGGRRFTASSFPIGIDTDLIAHQAKASAGKQAVRDLRESLRGRQLAIGVDRLDYSKGLPERFQGFERYLERYPDQSGSLTYLQIAPVSRGDVTEYRQLRSQLEQIAGHINGGHAEPDWTPLRYVNQNFSHATLTGFYRAASVCLVTPLRDGMNLVAKEFVAAQDPADPGVLVLSLFAGAADEMKEALLVNPHDLDGVADAIATAASMPLASRIERWHAMMDHLRKNNINHWRQRYLQALSEV",
          "count": 1
        }
      }
    ],
    "dialect": "alphafoldserver",
    "version": 1
  },
  {
    "name": "ORF2601_vs_ORF3180_interactome",
    "modelSeeds": [],
    "sequences": [
      {
        "proteinChain": {
          "sequence": "MSKPKIIAIATLVAVLAGYCLSGYLTLLLLRLDTGLYGWDTYYRYFSALGLPQVAPYATKIKIAGVLGFGLPVLVWAIAVVLIVKPKARALHGDARFAGAADLSKHGLFKPSGNGIVVGKFNGKLVRLSGQQFVILAAPTRSGKGVGVVIPNLLEYQESVVVLDIKQENFDLTSGWRASQGHEVFLFNPFAEDRRTHRWNPLTYVSNDPAFRVSDLMSIAAMLYPDGSDDQKFWVSQARNAFMAFALYLFENWDEELSLGFPGGAGAPTLGGIYRLSSGDGTDLKKYLKSLSERRFLSSNAKSAFANLLSQADETFASIMGTLKEPLNAWINPVLDAATSADDFVLTDLRKKKMTIYIGIQPNKLAESRLIINLLFSQIINLNTRELPKSNPELKYQCLLLMDEFTSIGKVDIIATAVAYMAGYNIRLLPIIQSMAQLDATYGKDLSRTIITNHALQILYAPREQQDANDYSEMLGYTTIKKKNVTRGRETTHSVSEERRALMLPQELKAMGNEKEVFLYEGIPHPVKCDKIRYYEDRHFTARLLPKTEVKTLTIRM",
          "count": 1
        }
      },
      {
        "proteinChain": {
          "sequence": "LLVAYAVVIAVLGAVLAYQGGRLVAVGGSWYYLIAGIALFLAGVLLALGKRAGLWLFGATLAGTIAWALWEVGLDGWGLVPRLAMMSVLGLVLLPFWGVARRRMQPLSGLSYALVTGVLPILGAALILWPLLMPRNVELADASKLPADSATAFSRGTVPSPDGNVAANHDASNWTSYAGSNLSNHYTPGAQITPDNVKNLKVAWEFHTGDLKPKDSKLGYAFQNTPLKVGDLLYICTPTQKVIAVEAANGKERWRFDPQTNPKAMAGVAATTCRGVSYYQAPEGTAECPTRIFWPMVDGRLGALDAQTGKLCTSFGNNGYVDLNAGTGNTKPGFVGPTSPPVVMRGVVIQPTGQVRDGQEGDAPSGVVRGFDALTGQLRWAWDLGNPAITAEPPAGQTYTRSTPNVWSLMAADDELGLVYLPTGNASGDFFGKGRTPQDEEYTASLVAVDAATGKERWHFRTVNHDLWDYDIGPQPNLVDWPVAGGGTRTAVIQATKSGQVFVLDRATGEPIMPVKQIPVPQGTDHGDWTAATQPISPGMPNTVGAPSREFEKIIESDAWGMTPFDQLVCRIQFKQLRYEGMFTPPTLQGSLAFTGNHGGINWGGVSVDLQRGIMVMNSNRLPYTLQVYTRQKMDELGVVSVFDGKSKTPGYMAQKGLAYGARKEPWMSPLNTPCVAPPWGYIAGVDLRTQQVIWRRPLGTGYDQGPMAIPSKTKFEIGTPNNSGSLATAGGVTFIGATLDDFMRGFDTLTGKQVWETRVPAGPQAAPMSYTINGKQYIVAAVGGHDRMETKSGDSVIAWALPDDAQAAPAK",
          "count": 1
        }
      }
    ],
    "dialect": "alphafoldserver",
    "version": 1
  },
  {
    "name": "ORF2601_vs_ORF3181_interactome",
    "modelSeeds": [],
    "sequences": [
      {
        "proteinChain": {
          "sequence": "MSKPKIIAIATLVAVLAGYCLSGYLTLLLLRLDTGLYGWDTYYRYFSALGLPQVAPYATKIKIAGVLGFGLPVLVWAIAVVLIVKPKARALHGDARFAGAADLSKHGLFKPSGNGIVVGKFNGKLVRLSGQQFVILAAPTRSGKGVGVVIPNLLEYQESVVVLDIKQENFDLTSGWRASQGHEVFLFNPFAEDRRTHRWNPLTYVSNDPAFRVSDLMSIAAMLYPDGSDDQKFWVSQARNAFMAFALYLFENWDEELSLGFPGGAGAPTLGGIYRLSSGDGTDLKKYLKSLSERRFLSSNAKSAFANLLSQADETFASIMGTLKEPLNAWINPVLDAATSADDFVLTDLRKKKMTIYIGIQPNKLAESRLIINLLFSQIINLNTRELPKSNPELKYQCLLLMDEFTSIGKVDIIATAVAYMAGYNIRLLPIIQSMAQLDATYGKDLSRTIITNHALQILYAPREQQDANDYSEMLGYTTIKKKNVTRGRETTHSVSEERRALMLPQELKAMGNEKEVFLYEGIPHPVKCDKIRYYEDRHFTARLLPKTEVKTLTIRM",
          "count": 1
        }
      },
      {
        "proteinChain": {
          "sequence": "MSLAHDAAPVVQPPAGRHVARATWTAWLPAAAHIGVLALLACYAATLVPGGFLSGLGRLLPALLVLGAASAGLWWWSRRRHDTQLQQAMRAVVAIGDGRTQRLDLRNASGDLAPLLHALQDAQDKLAIRIDVMEQGLRHGQFVIKALDDLDTMIRIADDDGQVLFANRKLLAMLKLIEPDVQSFRPSFHAEGFVGGSIGDIYPDSQAAIDRMRALNASKAVRAPFFGRQIDFVYSPIIAADGTKLGTIAQWMDVTAQVNAEQALIQIIDAASAGDFSRRMQIDGMDGVLLTLAQGINRIYDSVETHLAALARVIGALAEGDLTQRVDGDAHGIFARLRDDTNQTVTRLTEIIGGIQAASDTIRQAAVEIAAGNMDLSERTEQQAANLEETASSMEELTSTVKQNAESALQANRLVVGTGDVAQSGGQVMDEVVATMGQISTASRKIGEIIGVIDGIAFQTNILALNAAVEAARAGEQGRGFAVVASEVRALARRSADAAKEIKTLIADSTDKVELGSGLVHRAGATMREIVGSVKHVTDIMSEITSASAEQSSGIEQVNRTVAQLDEVTQRNAALVEEATAAARSLEEQAVELADAVSIFRLQSDARPGASNIARASFHNAA",
          "count": 1
        }
      }
    ],
    "dialect": "alphafoldserver",
    "version": 1
  },
  {
    "name": "ORF2601_vs_ORF3182_interactome",
    "modelSeeds": [],
    "sequences": [
      {
        "proteinChain": {
          "sequence": "MSKPKIIAIATLVAVLAGYCLSGYLTLLLLRLDTGLYGWDTYYRYFSALGLPQVAPYATKIKIAGVLGFGLPVLVWAIAVVLIVKPKARALHGDARFAGAADLSKHGLFKPSGNGIVVGKFNGKLVRLSGQQFVILAAPTRSGKGVGVVIPNLLEYQESVVVLDIKQENFDLTSGWRASQGHEVFLFNPFAEDRRTHRWNPLTYVSNDPAFRVSDLMSIAAMLYPDGSDDQKFWVSQARNAFMAFALYLFENWDEELSLGFPGGAGAPTLGGIYRLSSGDGTDLKKYLKSLSERRFLSSNAKSAFANLLSQADETFASIMGTLKEPLNAWINPVLDAATSADDFVLTDLRKKKMTIYIGIQPNKLAESRLIINLLFSQIINLNTRELPKSNPELKYQCLLLMDEFTSIGKVDIIATAVAYMAGYNIRLLPIIQSMAQLDATYGKDLSRTIITNHALQILYAPREQQDANDYSEMLGYTTIKKKNVTRGRETTHSVSEERRALMLPQELKAMGNEKEVFLYEGIPHPVKCDKIRYYEDRHFTARLLPKTEVKTLTIRM",
          "count": 1
        }
      },
      {
        "proteinChain": {
          "sequence": "LNRADQSPVSPPAARATIVFDGVCLLCNGWVKFLLRHDRHGRYRFAAMQGQAGRALLQQHGLDPDDPLSFLLVDATGAWTDSDAIVRVLAGLGGLWQLSGVLRLVPRRVRDLGYRLIARNRYRWFGRSDHCMLPTPEQHARFLD",
          "count": 1
        }
      }
    ],
    "dialect": "alphafoldserver",
    "version": 1
  },
  {
    "name": "ORF2601_vs_ORF3183_interactome",
    "modelSeeds": [],
    "sequences": [
      {
        "proteinChain": {
          "sequence": "MSKPKIIAIATLVAVLAGYCLSGYLTLLLLRLDTGLYGWDTYYRYFSALGLPQVAPYATKIKIAGVLGFGLPVLVWAIAVVLIVKPKARALHGDARFAGAADLSKHGLFKPSGNGIVVGKFNGKLVRLSGQQFVILAAPTRSGKGVGVVIPNLLEYQESVVVLDIKQENFDLTSGWRASQGHEVFLFNPFAEDRRTHRWNPLTYVSNDPAFRVSDLMSIAAMLYPDGSDDQKFWVSQARNAFMAFALYLFENWDEELSLGFPGGAGAPTLGGIYRLSSGDGTDLKKYLKSLSERRFLSSNAKSAFANLLSQADETFASIMGTLKEPLNAWINPVLDAATSADDFVLTDLRKKKMTIYIGIQPNKLAESRLIINLLFSQIINLNTRELPKSNPELKYQCLLLMDEFTSIGKVDIIATAVAYMAGYNIRLLPIIQSMAQLDATYGKDLSRTIITNHALQILYAPREQQDANDYSEMLGYTTIKKKNVTRGRETTHSVSEERRALMLPQELKAMGNEKEVFLYEGIPHPVKCDKIRYYEDRHFTARLLPKTEVKTLTIRM",
          "count": 1
        }
      },
      {
        "proteinChain": {
          "sequence": "VLGQDAFAQLPAPVRALHSVRQRQRFAGRAQIQRGGHALVPLLALLSRLPRSGEVAVEVDFLADTHGERWHRRFDGMPMHSRLWRHGENLREHLGAVRFEFSLQADAQSLYWQATRVWAFGMIRLPARWFRQVRCREHADGGRYGFLVDVQLPLVGPFIRYEGWLEPR",
          "count": 1
        }
      }
    ],
    "dialect": "alphafoldserver",
    "version": 1
  },
  {
    "name": "ORF2601_vs_ORF3184_interactome",
    "modelSeeds": [],
    "sequences": [
      {
        "proteinChain": {
          "sequence": "MSKPKIIAIATLVAVLAGYCLSGYLTLLLLRLDTGLYGWDTYYRYFSALGLPQVAPYATKIKIAGVLGFGLPVLVWAIAVVLIVKPKARALHGDARFAGAADLSKHGLFKPSGNGIVVGKFNGKLVRLSGQQFVILAAPTRSGKGVGVVIPNLLEYQESVVVLDIKQENFDLTSGWRASQGHEVFLFNPFAEDRRTHRWNPLTYVSNDPAFRVSDLMSIAAMLYPDGSDDQKFWVSQARNAFMAFALYLFENWDEELSLGFPGGAGAPTLGGIYRLSSGDGTDLKKYLKSLSERRFLSSNAKSAFANLLSQADETFASIMGTLKEPLNAWINPVLDAATSADDFVLTDLRKKKMTIYIGIQPNKLAESRLIINLLFSQIINLNTRELPKSNPELKYQCLLLMDEFTSIGKVDIIATAVAYMAGYNIRLLPIIQSMAQLDATYGKDLSRTIITNHALQILYAPREQQDANDYSEMLGYTTIKKKNVTRGRETTHSVSEERRALMLPQELKAMGNEKEVFLYEGIPHPVKCDKIRYYEDRHFTARLLPKTEVKTLTIRM",
          "count": 1
        }
      },
      {
        "proteinChain": {
          "sequence": "MAAPFILPADWPVPPRIRALTTLRHGLGGSLPPFDTLNLGNRNSAEGDVPEQVERNRALLAAALQLPSTPHWLRQVHGVDVVRLDAPSAAPDSTDRAADQRPGAHEPVADAAVTSVPGVVLAILTADCLPVVFAAVDGSEVAAAHAGWRGLADGVLERSVAAMRTPPQRLVAWLGPAAGPQVYEIGEDVFDAFVAHDAQAQRAFVATRPGHWRVDLYALARQRLQQAGVPADAVHGGGLCTISDPQRFFSHRRDRRSGRMATLAWIVP",
          "count": 1
        }
      }
    ],
    "dialect": "alphafoldserver",
    "version": 1
  },
  {
    "name": "ORF2601_vs_ORF3185_interactome",
    "modelSeeds": [],
    "sequences": [
      {
        "proteinChain": {
          "sequence": "MSKPKIIAIATLVAVLAGYCLSGYLTLLLLRLDTGLYGWDTYYRYFSALGLPQVAPYATKIKIAGVLGFGLPVLVWAIAVVLIVKPKARALHGDARFAGAADLSKHGLFKPSGNGIVVGKFNGKLVRLSGQQFVILAAPTRSGKGVGVVIPNLLEYQESVVVLDIKQENFDLTSGWRASQGHEVFLFNPFAEDRRTHRWNPLTYVSNDPAFRVSDLMSIAAMLYPDGSDDQKFWVSQARNAFMAFALYLFENWDEELSLGFPGGAGAPTLGGIYRLSSGDGTDLKKYLKSLSERRFLSSNAKSAFANLLSQADETFASIMGTLKEPLNAWINPVLDAATSADDFVLTDLRKKKMTIYIGIQPNKLAESRLIINLLFSQIINLNTRELPKSNPELKYQCLLLMDEFTSIGKVDIIATAVAYMAGYNIRLLPIIQSMAQLDATYGKDLSRTIITNHALQILYAPREQQDANDYSEMLGYTTIKKKNVTRGRETTHSVSEERRALMLPQELKAMGNEKEVFLYEGIPHPVKCDKIRYYEDRHFTARLLPKTEVKTLTIRM",
          "count": 1
        }
      },
      {
        "proteinChain": {
          "sequence": "MSDPSAEPLDPSIRQAIVPDNAAGRRFDAVLAELFPEFSRSRLSEWIKSGDALLDGEMARPRDTLRGGESVQVQVVLETQTHAAPQDIPLSVLYEDEQVLVIDKPAGLVVHPGAGNPDRTLVNALLFRDPALASVPRAGVVHRLDKDTSGVMVVARTVQAQTALVEQLSAREVHRQYLAVVVGALVSGGTANAPIDRHPRDRLKMAVRDDGRDAVTHYRLRERFRAHTALECRLETGRTHQIRVHMAHLKSPIVGDPLYGGALKLPKGATDELVHELRTFKRQALHAETLEFLHPVSGEPVRASAPVPADLQRLMTVLREDSARAAELARR",
          "count": 1
        }
      }
    ],
    "dialect": "alphafoldserver",
    "version": 1
  },
  {
    "name": "ORF2601_vs_ORF3186_interactome",
    "modelSeeds": [],
    "sequences": [
      {
        "proteinChain": {
          "sequence": "MSKPKIIAIATLVAVLAGYCLSGYLTLLLLRLDTGLYGWDTYYRYFSALGLPQVAPYATKIKIAGVLGFGLPVLVWAIAVVLIVKPKARALHGDARFAGAADLSKHGLFKPSGNGIVVGKFNGKLVRLSGQQFVILAAPTRSGKGVGVVIPNLLEYQESVVVLDIKQENFDLTSGWRASQGHEVFLFNPFAEDRRTHRWNPLTYVSNDPAFRVSDLMSIAAMLYPDGSDDQKFWVSQARNAFMAFALYLFENWDEELSLGFPGGAGAPTLGGIYRLSSGDGTDLKKYLKSLSERRFLSSNAKSAFANLLSQADETFASIMGTLKEPLNAWINPVLDAATSADDFVLTDLRKKKMTIYIGIQPNKLAESRLIINLLFSQIINLNTRELPKSNPELKYQCLLLMDEFTSIGKVDIIATAVAYMAGYNIRLLPIIQSMAQLDATYGKDLSRTIITNHALQILYAPREQQDANDYSEMLGYTTIKKKNVTRGRETTHSVSEERRALMLPQELKAMGNEKEVFLYEGIPHPVKCDKIRYYEDRHFTARLLPKTEVKTLTIRM",
          "count": 1
        }
      },
      {
        "proteinChain": {
          "sequence": "MIRRSTFSAPARLIALMLVMAFVVTGCHRGAKDKNPDEGMPVEQLYGKGHNLMEKGNWAGAEASYKRLIAQYPYGPYTEQAMIETAYAQYKAGKHDDAVSSVDRFIRTYPTHRNISYLYYLRGLANSNRDTVFLRRVWSLDPSRRDLSSPQQAYNDFNTVTDRYPNSRYAADARKRMIELRDIFAQHELDNALYYLRRDAWVSAAGRANYLLETYPQSAFQYDAVAVLAEAYTHLGNKTLAADARRVLELNDPQHPWLTGNWPKYPWAIRKLNPFAGEKSAATGQSNSQMNRD",
          "count": 1
        }
      }
    ],
    "dialect": "alphafoldserver",
    "version": 1
  },
  {
    "name": "ORF2601_vs_ORF3187_interactome",
    "modelSeeds": [],
    "sequences": [
      {
        "proteinChain": {
          "sequence": "MSKPKIIAIATLVAVLAGYCLSGYLTLLLLRLDTGLYGWDTYYRYFSALGLPQVAPYATKIKIAGVLGFGLPVLVWAIAVVLIVKPKARALHGDARFAGAADLSKHGLFKPSGNGIVVGKFNGKLVRLSGQQFVILAAPTRSGKGVGVVIPNLLEYQESVVVLDIKQENFDLTSGWRASQGHEVFLFNPFAEDRRTHRWNPLTYVSNDPAFRVSDLMSIAAMLYPDGSDDQKFWVSQARNAFMAFALYLFENWDEELSLGFPGGAGAPTLGGIYRLSSGDGTDLKKYLKSLSERRFLSSNAKSAFANLLSQADETFASIMGTLKEPLNAWINPVLDAATSADDFVLTDLRKKKMTIYIGIQPNKLAESRLIINLLFSQIINLNTRELPKSNPELKYQCLLLMDEFTSIGKVDIIATAVAYMAGYNIRLLPIIQSMAQLDATYGKDLSRTIITNHALQILYAPREQQDANDYSEMLGYTTIKKKNVTRGRETTHSVSEERRALMLPQELKAMGNEKEVFLYEGIPHPVKCDKIRYYEDRHFTARLLPKTEVKTLTIRM",
          "count": 1
        }
      },
      {
        "proteinChain": {
          "sequence": "MSRTIIALLLMLSLAAVTVSATAAPIVYGVNAHDSRPGYAMTQAEARFKLLAARNLRSYRFDVDPRDYATLDALVPLARKYGITLRPMVYPMSREIGYQLARRYAADIKIWEIGNEQDLVRAEADTRIAAMTTMYLGMRQASDELGAGLRFTINITACNSDDRSANARCPGDRNGSLWFLAKAKAAGFNFDHISFHYYAFYQDAGYWTDLYLGQLRTAARTYNTPVFFNELNCAEIYTGSTTGGTAGDRGCYDSLAQLLRNVRDNYADVVAEVNVYELLDQATIQGPEGHFGLMYDLARPKPPLDLLTRFAQPPATAAAATASAE",
          "count": 1
        }
      }
    ],
    "dialect": "alphafoldserver",
    "version": 1
  },
  {
    "name": "ORF2601_vs_ORF3188_interactome",
    "modelSeeds": [],
    "sequences": [
      {
        "proteinChain": {
          "sequence": "MSKPKIIAIATLVAVLAGYCLSGYLTLLLLRLDTGLYGWDTYYRYFSALGLPQVAPYATKIKIAGVLGFGLPVLVWAIAVVLIVKPKARALHGDARFAGAADLSKHGLFKPSGNGIVVGKFNGKLVRLSGQQFVILAAPTRSGKGVGVVIPNLLEYQESVVVLDIKQENFDLTSGWRASQGHEVFLFNPFAEDRRTHRWNPLTYVSNDPAFRVSDLMSIAAMLYPDGSDDQKFWVSQARNAFMAFALYLFENWDEELSLGFPGGAGAPTLGGIYRLSSGDGTDLKKYLKSLSERRFLSSNAKSAFANLLSQADETFASIMGTLKEPLNAWINPVLDAATSADDFVLTDLRKKKMTIYIGIQPNKLAESRLIINLLFSQIINLNTRELPKSNPELKYQCLLLMDEFTSIGKVDIIATAVAYMAGYNIRLLPIIQSMAQLDATYGKDLSRTIITNHALQILYAPREQQDANDYSEMLGYTTIKKKNVTRGRETTHSVSEERRALMLPQELKAMGNEKEVFLYEGIPHPVKCDKIRYYEDRHFTARLLPKTEVKTLTIRM",
          "count": 1
        }
      },
      {
        "proteinChain": {
          "sequence": "MSQTLRIAMAQFDFPVGGVAQNTDRIIEYIAAARDEFEADIVLFPELAISGYPPEDLLLRPGFLAHCEQALARIAAATRGIVAVVGWPQSAGSVVYNAASVLRDGRIEATYRKRELPNYAVFDERRYFDVDPDGENCVVTVKGVRVGVVICEDLWFAEPLANTVRAGAELVLVPNASPYERGKHAQRDALLAERTRESGAAIAYLNVVGGQDALVFDGASVVADGDGTVHPAAAAFVDQWLVVDYAAGERSFTPVVWVDDGDESMDALAWRAVVRGLQDYCRKNGFSKVWLGLSGGIDSALVLAMAVDALGGDNVTAVRLPSRYTANLSNDLADEQCRALGVKLETIAIEPAFEGLLGALGPMFEGTQPDITEENLQSRSRGVILMALSNKFGGLVLTTGNKSEYAVGYATIYGDMCGGYAPLKDLYKTEVFGLAKWRNTVGGAPVIPPAVISRPPSAELRDNQTDQDSLPPYDVLDGILYRYVDQEQSRDDIVAAGYAADTVEHVLRLVRLNEWKRHQSAPGPKVSRRAFGRERRYPITNGYRGQ",
          "count": 1
        }
      }
    ],
    "dialect": "alphafoldserver",
    "version": 1
  },
  {
    "name": "ORF2601_vs_ORF3189_interactome",
    "modelSeeds": [],
    "sequences": [
      {
        "proteinChain": {
          "sequence": "MSKPKIIAIATLVAVLAGYCLSGYLTLLLLRLDTGLYGWDTYYRYFSALGLPQVAPYATKIKIAGVLGFGLPVLVWAIAVVLIVKPKARALHGDARFAGAADLSKHGLFKPSGNGIVVGKFNGKLVRLSGQQFVILAAPTRSGKGVGVVIPNLLEYQESVVVLDIKQENFDLTSGWRASQGHEVFLFNPFAEDRRTHRWNPLTYVSNDPAFRVSDLMSIAAMLYPDGSDDQKFWVSQARNAFMAFALYLFENWDEELSLGFPGGAGAPTLGGIYRLSSGDGTDLKKYLKSLSERRFLSSNAKSAFANLLSQADETFASIMGTLKEPLNAWINPVLDAATSADDFVLTDLRKKKMTIYIGIQPNKLAESRLIINLLFSQIINLNTRELPKSNPELKYQCLLLMDEFTSIGKVDIIATAVAYMAGYNIRLLPIIQSMAQLDATYGKDLSRTIITNHALQILYAPREQQDANDYSEMLGYTTIKKKNVTRGRETTHSVSEERRALMLPQELKAMGNEKEVFLYEGIPHPVKCDKIRYYEDRHFTARLLPKTEVKTLTIRM",
          "count": 1
        }
      },
      {
        "proteinChain": {
          "sequence": "MSRKSWAYQTAAERLLWYRLRDRRLLGFKFRRQCPVGPYVADFACLERALIVELDGSQHLEAPSDAVREAFLHRKGFQLLRFWNNEVLARTDAVCDAIVQRLCVARFSPPPSGVR",
          "count": 1
        }
      }
    ],
    "dialect": "alphafoldserver",
    "version": 1
  },
  {
    "name": "ORF2601_vs_ORF3190_interactome",
    "modelSeeds": [],
    "sequences": [
      {
        "proteinChain": {
          "sequence": "MSKPKIIAIATLVAVLAGYCLSGYLTLLLLRLDTGLYGWDTYYRYFSALGLPQVAPYATKIKIAGVLGFGLPVLVWAIAVVLIVKPKARALHGDARFAGAADLSKHGLFKPSGNGIVVGKFNGKLVRLSGQQFVILAAPTRSGKGVGVVIPNLLEYQESVVVLDIKQENFDLTSGWRASQGHEVFLFNPFAEDRRTHRWNPLTYVSNDPAFRVSDLMSIAAMLYPDGSDDQKFWVSQARNAFMAFALYLFENWDEELSLGFPGGAGAPTLGGIYRLSSGDGTDLKKYLKSLSERRFLSSNAKSAFANLLSQADETFASIMGTLKEPLNAWINPVLDAATSADDFVLTDLRKKKMTIYIGIQPNKLAESRLIINLLFSQIINLNTRELPKSNPELKYQCLLLMDEFTSIGKVDIIATAVAYMAGYNIRLLPIIQSMAQLDATYGKDLSRTIITNHALQILYAPREQQDANDYSEMLGYTTIKKKNVTRGRETTHSVSEERRALMLPQELKAMGNEKEVFLYEGIPHPVKCDKIRYYEDRHFTARLLPKTEVKTLTIRM",
          "count": 1
        }
      },
      {
        "proteinChain": {
          "sequence": "MSSKRYTDEFKIEAVRQVTDRGFKVAEVAERLGVTTHSLYAWLRKFGKPGVVQRAEADQSAEVRRLKIELRRVTEERDILKKAAAYFAKG",
          "count": 1
        }
      }
    ],
    "dialect": "alphafoldserver",
    "version": 1
  },
  {
    "name": "ORF2601_vs_ORF3191_interactome",
    "modelSeeds": [],
    "sequences": [
      {
        "proteinChain": {
          "sequence": "MSKPKIIAIATLVAVLAGYCLSGYLTLLLLRLDTGLYGWDTYYRYFSALGLPQVAPYATKIKIAGVLGFGLPVLVWAIAVVLIVKPKARALHGDARFAGAADLSKHGLFKPSGNGIVVGKFNGKLVRLSGQQFVILAAPTRSGKGVGVVIPNLLEYQESVVVLDIKQENFDLTSGWRASQGHEVFLFNPFAEDRRTHRWNPLTYVSNDPAFRVSDLMSIAAMLYPDGSDDQKFWVSQARNAFMAFALYLFENWDEELSLGFPGGAGAPTLGGIYRLSSGDGTDLKKYLKSLSERRFLSSNAKSAFANLLSQADETFASIMGTLKEPLNAWINPVLDAATSADDFVLTDLRKKKMTIYIGIQPNKLAESRLIINLLFSQIINLNTRELPKSNPELKYQCLLLMDEFTSIGKVDIIATAVAYMAGYNIRLLPIIQSMAQLDATYGKDLSRTIITNHALQILYAPREQQDANDYSEMLGYTTIKKKNVTRGRETTHSVSEERRALMLPQELKAMGNEKEVFLYEGIPHPVKCDKIRYYEDRHFTARLLPKTEVKTLTIRM",
          "count": 1
        }
      },
      {
        "proteinChain": {
          "sequence": "MCRVLRVNRAGYYAWLKSPDSERAKEDERLLGLIKHHWLASGSVYGHRKIAKDLRDLGERCSRHRVHRLMRTEGLRAQVGYGRKPRFHGGTPCKAAANLLDRQFDVTEPDTAWASDFTFIRTHEGWMYLAVVIDLFSRQVVGWAMRDRADTELVVQALLSAVWRRKPSAGCLVHSDQGSVYTSDDWRSFLASHGLVCSMSRRGNCHEREACPWGTTHRWRASLVCSNASGSGGGSTPPRTPHAPRCSTTSRCSTTHNAVMVQLATCPL",
          "count": 1
        }
      }
    ],
    "dialect": "alphafoldserver",
    "version": 1
  },
  {
    "name": "ORF2601_vs_ORF3192_interactome",
    "modelSeeds": [],
    "sequences": [
      {
        "proteinChain": {
          "sequence": "MSKPKIIAIATLVAVLAGYCLSGYLTLLLLRLDTGLYGWDTYYRYFSALGLPQVAPYATKIKIAGVLGFGLPVLVWAIAVVLIVKPKARALHGDARFAGAADLSKHGLFKPSGNGIVVGKFNGKLVRLSGQQFVILAAPTRSGKGVGVVIPNLLEYQESVVVLDIKQENFDLTSGWRASQGHEVFLFNPFAEDRRTHRWNPLTYVSNDPAFRVSDLMSIAAMLYPDGSDDQKFWVSQARNAFMAFALYLFENWDEELSLGFPGGAGAPTLGGIYRLSSGDGTDLKKYLKSLSERRFLSSNAKSAFANLLSQADETFASIMGTLKEPLNAWINPVLDAATSADDFVLTDLRKKKMTIYIGIQPNKLAESRLIINLLFSQIINLNTRELPKSNPELKYQCLLLMDEFTSIGKVDIIATAVAYMAGYNIRLLPIIQSMAQLDATYGKDLSRTIITNHALQILYAPREQQDANDYSEMLGYTTIKKKNVTRGRETTHSVSEERRALMLPQELKAMGNEKEVFLYEGIPHPVKCDKIRYYEDRHFTARLLPKTEVKTLTIRM",
          "count": 1
        }
      },
      {
        "proteinChain": {
          "sequence": "MGCFNVTGASGKASEYVVEQHAGRTTNEQATQESATHRETQGVLQGLKRQSSIRSQPDTEDDVQFAVSQARAGGRFRPGPLPKQKELIAPKPGNE",
          "count": 1
        }
      }
    ],
    "dialect": "alphafoldserver",
    "version": 1
  },
  {
    "name": "ORF2601_vs_ORF3193_interactome",
    "modelSeeds": [],
    "sequences": [
      {
        "proteinChain": {
          "sequence": "MSKPKIIAIATLVAVLAGYCLSGYLTLLLLRLDTGLYGWDTYYRYFSALGLPQVAPYATKIKIAGVLGFGLPVLVWAIAVVLIVKPKARALHGDARFAGAADLSKHGLFKPSGNGIVVGKFNGKLVRLSGQQFVILAAPTRSGKGVGVVIPNLLEYQESVVVLDIKQENFDLTSGWRASQGHEVFLFNPFAEDRRTHRWNPLTYVSNDPAFRVSDLMSIAAMLYPDGSDDQKFWVSQARNAFMAFALYLFENWDEELSLGFPGGAGAPTLGGIYRLSSGDGTDLKKYLKSLSERRFLSSNAKSAFANLLSQADETFASIMGTLKEPLNAWINPVLDAATSADDFVLTDLRKKKMTIYIGIQPNKLAESRLIINLLFSQIINLNTRELPKSNPELKYQCLLLMDEFTSIGKVDIIATAVAYMAGYNIRLLPIIQSMAQLDATYGKDLSRTIITNHALQILYAPREQQDANDYSEMLGYTTIKKKNVTRGRETTHSVSEERRALMLPQELKAMGNEKEVFLYEGIPHPVKCDKIRYYEDRHFTARLLPKTEVKTLTIRM",
          "count": 1
        }
      },
      {
        "proteinChain": {
          "sequence": "MGCTISTTNNAPHSPRQEDAPPLPPQTRQSFVGVVNGLLSDLPKRRRRGGSLSDPDISLAGYLLSKAVIGDPVEPQDIPRLHKANNTMQETRARFPYGRGNVATDIAVSDHASSQHAQAAHDVFVDLVRAAPPASMLTNPTLGHAVVSEFVQGGHCAGYAAVATMRHVQKLQPEESVHYVQHNHQGHDWAESRVPDGHHKTIVLDPWAQGPAVFASDSRFAANAQHTQERLALNAKDGDDIAAKTAAGAQYLLENCLPLTETHLKRLKAQEFHCAPEEVWQPQPVVSDAFRRRVRQSLATLTNSSELGLSRAEQSSKALKKMSIKSACALGFGKKAASAAAEGIAAAAYQLCEQSQ",
          "count": 1
        }
      }
    ],
    "dialect": "alphafoldserver",
    "version": 1
  },
  {
    "name": "ORF2601_vs_ORF3194_interactome",
    "modelSeeds": [],
    "sequences": [
      {
        "proteinChain": {
          "sequence": "MSKPKIIAIATLVAVLAGYCLSGYLTLLLLRLDTGLYGWDTYYRYFSALGLPQVAPYATKIKIAGVLGFGLPVLVWAIAVVLIVKPKARALHGDARFAGAADLSKHGLFKPSGNGIVVGKFNGKLVRLSGQQFVILAAPTRSGKGVGVVIPNLLEYQESVVVLDIKQENFDLTSGWRASQGHEVFLFNPFAEDRRTHRWNPLTYVSNDPAFRVSDLMSIAAMLYPDGSDDQKFWVSQARNAFMAFALYLFENWDEELSLGFPGGAGAPTLGGIYRLSSGDGTDLKKYLKSLSERRFLSSNAKSAFANLLSQADETFASIMGTLKEPLNAWINPVLDAATSADDFVLTDLRKKKMTIYIGIQPNKLAESRLIINLLFSQIINLNTRELPKSNPELKYQCLLLMDEFTSIGKVDIIATAVAYMAGYNIRLLPIIQSMAQLDATYGKDLSRTIITNHALQILYAPREQQDANDYSEMLGYTTIKKKNVTRGRETTHSVSEERRALMLPQELKAMGNEKEVFLYEGIPHPVKCDKIRYYEDRHFTARLLPKTEVKTLTIRM",
          "count": 1
        }
      },
      {
        "proteinChain": {
          "sequence": "MIMPSRLLRLTLGVSVCVAATSVAAQAIAPETTASSATDAGGQQQDPAPTASFEQWLADFRQRALAAGIGATTLDNALAGVTPDPAVHELDQRQPEFTQYLWDYLDARVTPSAIQEGQQLLISQHALFEKLRQHYGVDPGILTAIWSMESGYGKQIGDFYVIRSLATLAHEGRRTTYGNTQLLAALQILQTEKSIDRSQLVGSWAGAMGQTQFIPSTYRDYAVDEDGDQKRDVWNSKADALGSAANYLKQNNWTSAVPWGQEVQLSAGFDYAQADLTIKKTVAEWQRLGVAPRRPIAPALAQQLASVLLPTGYRGPAFLVFDNFRSILRYNNSTAYALAVGLLADGYAGRAGVKQPWPKDDPPLNSTAQITELQQRLTDKGFDVGGIDGVLGAQTRQGIRAFQRSQQLPQDGYASTSLLARLRAA",
          "count": 1
        }
      }
    ],
    "dialect": "alphafoldserver",
    "version": 1
  },
  {
    "name": "ORF2601_vs_ORF3195_interactome",
    "modelSeeds": [],
    "sequences": [
      {
        "proteinChain": {
          "sequence": "MSKPKIIAIATLVAVLAGYCLSGYLTLLLLRLDTGLYGWDTYYRYFSALGLPQVAPYATKIKIAGVLGFGLPVLVWAIAVVLIVKPKARALHGDARFAGAADLSKHGLFKPSGNGIVVGKFNGKLVRLSGQQFVILAAPTRSGKGVGVVIPNLLEYQESVVVLDIKQENFDLTSGWRASQGHEVFLFNPFAEDRRTHRWNPLTYVSNDPAFRVSDLMSIAAMLYPDGSDDQKFWVSQARNAFMAFALYLFENWDEELSLGFPGGAGAPTLGGIYRLSSGDGTDLKKYLKSLSERRFLSSNAKSAFANLLSQADETFASIMGTLKEPLNAWINPVLDAATSADDFVLTDLRKKKMTIYIGIQPNKLAESRLIINLLFSQIINLNTRELPKSNPELKYQCLLLMDEFTSIGKVDIIATAVAYMAGYNIRLLPIIQSMAQLDATYGKDLSRTIITNHALQILYAPREQQDANDYSEMLGYTTIKKKNVTRGRETTHSVSEERRALMLPQELKAMGNEKEVFLYEGIPHPVKCDKIRYYEDRHFTARLLPKTEVKTLTIRM",
          "count": 1
        }
      },
      {
        "proteinChain": {
          "sequence": "LGLNLSMTTLHETAYPRLKPDPTAKELQDIYTPTAVELQCVRNIATGPATRLALLLHLKLFQRLGYFTTLIEVPERIVQHVAQTLGMRRVPADRLASYDASGAKHVHLAQLRAFLNVCPLDAAGRDWLGTVAETAAQTKHIVPDIVNVMLEELVHHRFELPAFSTLGRTAIAAREHVHEAHYRQIADALSPTMRTLIDNLLLTPPGSHHNDWHRLKREPKRPTNKEVRHYLRHIQRLRILAEQLPPIDVSVPKLKQFRAMARALDAAELAELVPIKRYALAAIFIRSQYRKTLDDAADLFIRLIQNLENTAQQKLIAYQLEHSKRADALIGQLREILQAYQVEGTDTERVGAIAGVLVADIALLTAECDEHMAYAGRNYLPFLLAPYGTLRPLLFNCLEIMGLRAASQDPSMERMIGAVLALRSQRRETIDAASLGVATTDLTWLSSAWRKHVMPKALAAASPGWIHRKYFELAVLAQIKDELKSGDLYIPHGERYDDYREQLVDEATLAQELDAYGEVSGVATDAADFVQGLRTELTTLADAVDARFSDNLHASMLDGRLVLKRLQGAQVTQAIATVDSAITDRLPPTSIVDVLVDTTRWLDLHVHFRPIAGTDARVDDLLRRVITTLFCYGCNLGPTQTARSVKGFSRRQISWLNLKYVTDETLDKAIVQVINMYNKFELPGYWGSGKSASADGTKWNVYEQNLLSEYHIRYGGYGGIGYYHVSDKYIALFSHFIPCGIHEAVYILDGMLANRSDIQPDTVHGDTQAQSFPVFGLAHLLGINLMPRIRNIKDLVFSRPEPGRTYENIQALFGDSIDWTLIETHVHDMLRVAISIKLGKITASTILRRLGTYSRKNKLYWAFRELGKAVRTLFLLRYIDDVEVRKTIHAATNKSEEFNGFVKWAFFGGEGIIAENVQHEQRKIVRYNQLVANLVILHNVEQMTRVLAELRDEGSNISPEVLAGLSPYRTSHINRFGDYTLDLKRQVEPIDFSRRILAATTR",
          "count": 1
        }
      }
    ],
    "dialect": "alphafoldserver",
    "version": 1
  },
  {
    "name": "ORF2601_vs_ORF3196_interactome",
    "modelSeeds": [],
    "sequences": [
      {
        "proteinChain": {
          "sequence": "MSKPKIIAIATLVAVLAGYCLSGYLTLLLLRLDTGLYGWDTYYRYFSALGLPQVAPYATKIKIAGVLGFGLPVLVWAIAVVLIVKPKARALHGDARFAGAADLSKHGLFKPSGNGIVVGKFNGKLVRLSGQQFVILAAPTRSGKGVGVVIPNLLEYQESVVVLDIKQENFDLTSGWRASQGHEVFLFNPFAEDRRTHRWNPLTYVSNDPAFRVSDLMSIAAMLYPDGSDDQKFWVSQARNAFMAFALYLFENWDEELSLGFPGGAGAPTLGGIYRLSSGDGTDLKKYLKSLSERRFLSSNAKSAFANLLSQADETFASIMGTLKEPLNAWINPVLDAATSADDFVLTDLRKKKMTIYIGIQPNKLAESRLIINLLFSQIINLNTRELPKSNPELKYQCLLLMDEFTSIGKVDIIATAVAYMAGYNIRLLPIIQSMAQLDATYGKDLSRTIITNHALQILYAPREQQDANDYSEMLGYTTIKKKNVTRGRETTHSVSEERRALMLPQELKAMGNEKEVFLYEGIPHPVKCDKIRYYEDRHFTARLLPKTEVKTLTIRM",
          "count": 1
        }
      },
      {
        "proteinChain": {
          "sequence": "VLKGIQTVHPSQEKRATPLQLTQLGQVVDWLDGAATAAGTRDDAAGRLRHLRDRAFVLLGFWRGFRGDELVRLQVQDLELVAGEGMTCFLPHSKSDRQHAGTTYKVPALSRWCPVAATMTWVAAAALHEGPLFRAVNQWGGIAAAPLHPNSLVHLLRRIFREAGLSSPNDYSGHSLRRGFAGWANANGWDVKALMEYVGWRDVQSAMRYLDGADPFARQRIEASLPPATPPLLALAAPAPDPVPTTAVEATVTLTRFNSRVRGLAKAHRLIEQICLQPHQAQRLNTDGTRYRLAIAAVDEAAFEETIAMLLDEMHRIADNHQCFLAVALRDEAGERHWD",
          "count": 1
        }
      }
    ],
    "dialect": "alphafoldserver",
    "version": 1
  },
  {
    "name": "ORF2601_vs_ORF3197_interactome",
    "modelSeeds": [],
    "sequences": [
      {
        "proteinChain": {
          "sequence": "MSKPKIIAIATLVAVLAGYCLSGYLTLLLLRLDTGLYGWDTYYRYFSALGLPQVAPYATKIKIAGVLGFGLPVLVWAIAVVLIVKPKARALHGDARFAGAADLSKHGLFKPSGNGIVVGKFNGKLVRLSGQQFVILAAPTRSGKGVGVVIPNLLEYQESVVVLDIKQENFDLTSGWRASQGHEVFLFNPFAEDRRTHRWNPLTYVSNDPAFRVSDLMSIAAMLYPDGSDDQKFWVSQARNAFMAFALYLFENWDEELSLGFPGGAGAPTLGGIYRLSSGDGTDLKKYLKSLSERRFLSSNAKSAFANLLSQADETFASIMGTLKEPLNAWINPVLDAATSADDFVLTDLRKKKMTIYIGIQPNKLAESRLIINLLFSQIINLNTRELPKSNPELKYQCLLLMDEFTSIGKVDIIATAVAYMAGYNIRLLPIIQSMAQLDATYGKDLSRTIITNHALQILYAPREQQDANDYSEMLGYTTIKKKNVTRGRETTHSVSEERRALMLPQELKAMGNEKEVFLYEGIPHPVKCDKIRYYEDRHFTARLLPKTEVKTLTIRM",
          "count": 1
        }
      },
      {
        "proteinChain": {
          "sequence": "MISVGQYLEAATRPNTQRAYAAATRHFEVEWGGHLPATAEQVARYLAAYAGQLALNTLRHRLAALAQ",
          "count": 1
        }
      }
    ],
    "dialect": "alphafoldserver",
    "version": 1
  },
  {
    "name": "ORF2601_vs_ORF3198_interactome",
    "modelSeeds": [],
    "sequences": [
      {
        "proteinChain": {
          "sequence": "MSKPKIIAIATLVAVLAGYCLSGYLTLLLLRLDTGLYGWDTYYRYFSALGLPQVAPYATKIKIAGVLGFGLPVLVWAIAVVLIVKPKARALHGDARFAGAADLSKHGLFKPSGNGIVVGKFNGKLVRLSGQQFVILAAPTRSGKGVGVVIPNLLEYQESVVVLDIKQENFDLTSGWRASQGHEVFLFNPFAEDRRTHRWNPLTYVSNDPAFRVSDLMSIAAMLYPDGSDDQKFWVSQARNAFMAFALYLFENWDEELSLGFPGGAGAPTLGGIYRLSSGDGTDLKKYLKSLSERRFLSSNAKSAFANLLSQADETFASIMGTLKEPLNAWINPVLDAATSADDFVLTDLRKKKMTIYIGIQPNKLAESRLIINLLFSQIINLNTRELPKSNPELKYQCLLLMDEFTSIGKVDIIATAVAYMAGYNIRLLPIIQSMAQLDATYGKDLSRTIITNHALQILYAPREQQDANDYSEMLGYTTIKKKNVTRGRETTHSVSEERRALMLPQELKAMGNEKEVFLYEGIPHPVKCDKIRYYEDRHFTARLLPKTEVKTLTIRM",
          "count": 1
        }
      },
      {
        "proteinChain": {
          "sequence": "MARSGLYKSDVQRARDRLRATGNGQRATGKHPSVDAVQVALGNTGSKTTIHRYLRELEEEEGQGVGAKMAVSEALQDLIARLAERFHSEADTVVAQAQARFQAQLQERTQALEQARHEAGSLITQLQRCETGLQAEREAGDAARSEVARRTTELAQLEERISGLTVRVAEHDAHAKSLEHKHEHAREALEHYRTSVKDQREQEQRRHAHQVQELQVALRQANEALTAKNHDLMQLNRENGQWLERQTRLERELAQARQRADAQQRERDALRLAAAEHQALQVRWTDDVHALEGVRTELSAARTELVEERQRREHAEADTLRATVRLSTLEQLLAQLRPAHSVGELENAIAAGAMPAGK",
          "count": 1
        }
      }
    ],
    "dialect": "alphafoldserver",
    "version": 1
  },
  {
    "name": "ORF2601_vs_ORF3199_interactome",
    "modelSeeds": [],
    "sequences": [
      {
        "proteinChain": {
          "sequence": "MSKPKIIAIATLVAVLAGYCLSGYLTLLLLRLDTGLYGWDTYYRYFSALGLPQVAPYATKIKIAGVLGFGLPVLVWAIAVVLIVKPKARALHGDARFAGAADLSKHGLFKPSGNGIVVGKFNGKLVRLSGQQFVILAAPTRSGKGVGVVIPNLLEYQESVVVLDIKQENFDLTSGWRASQGHEVFLFNPFAEDRRTHRWNPLTYVSNDPAFRVSDLMSIAAMLYPDGSDDQKFWVSQARNAFMAFALYLFENWDEELSLGFPGGAGAPTLGGIYRLSSGDGTDLKKYLKSLSERRFLSSNAKSAFANLLSQADETFASIMGTLKEPLNAWINPVLDAATSADDFVLTDLRKKKMTIYIGIQPNKLAESRLIINLLFSQIINLNTRELPKSNPELKYQCLLLMDEFTSIGKVDIIATAVAYMAGYNIRLLPIIQSMAQLDATYGKDLSRTIITNHALQILYAPREQQDANDYSEMLGYTTIKKKNVTRGRETTHSVSEERRALMLPQELKAMGNEKEVFLYEGIPHPVKCDKIRYYEDRHFTARLLPKTEVKTLTIRM",
          "count": 1
        }
      },
      {
        "proteinChain": {
          "sequence": "MGLCTSKPSVVGSPVAGSPEHYLTHTAEQTTPSTPSSPEAPMSPSLHGLAALGSPRASSSPRPLSPLVELNTSDLIKQKKQLWQRVQHDGAQFRSTPEERKQFKTALITLWGEQYRPERQQRWNGMMQRMAQMKWNHPELKYMATEDLVALQAWTTDDYEVVQDVLEKEARPTAHGLAFAKCIISALHSLPEEYSYQGTVFTGEDQLPDWVSERYQERSITTDRRFFAASETKNASWQGMAVEWESNSTTGKRISMFSERPNEQEVLFPPGTRFQVTRIEENETHPRLKIYQSQIA",
          "count": 1
        }
      }
    ],
    "dialect": "alphafoldserver",
    "version": 1
  },
  {
    "name": "ORF2601_vs_ORF3200_interactome",
    "modelSeeds": [],
    "sequences": [
      {
        "proteinChain": {
          "sequence": "MSKPKIIAIATLVAVLAGYCLSGYLTLLLLRLDTGLYGWDTYYRYFSALGLPQVAPYATKIKIAGVLGFGLPVLVWAIAVVLIVKPKARALHGDARFAGAADLSKHGLFKPSGNGIVVGKFNGKLVRLSGQQFVILAAPTRSGKGVGVVIPNLLEYQESVVVLDIKQENFDLTSGWRASQGHEVFLFNPFAEDRRTHRWNPLTYVSNDPAFRVSDLMSIAAMLYPDGSDDQKFWVSQARNAFMAFALYLFENWDEELSLGFPGGAGAPTLGGIYRLSSGDGTDLKKYLKSLSERRFLSSNAKSAFANLLSQADETFASIMGTLKEPLNAWINPVLDAATSADDFVLTDLRKKKMTIYIGIQPNKLAESRLIINLLFSQIINLNTRELPKSNPELKYQCLLLMDEFTSIGKVDIIATAVAYMAGYNIRLLPIIQSMAQLDATYGKDLSRTIITNHALQILYAPREQQDANDYSEMLGYTTIKKKNVTRGRETTHSVSEERRALMLPQELKAMGNEKEVFLYEGIPHPVKCDKIRYYEDRHFTARLLPKTEVKTLTIRM",
          "count": 1
        }
      },
      {
        "proteinChain": {
          "sequence": "MRKTLDDLLREWSGQQPERKTPWRALRGRLWLDHALWLSGLEWTQFERICIQRNRSASKLGGKWRAGTNLPNRSSAQAMERVLSGTAWVFDLALFQLLSNEPLTRSRLTALTANFRQPGFLDGHCWRLPHQDGVAISHDSQTLLHRGDLWGLFGLVGDVRWAELEGDDYKHLECSQDAFRALPALLRTPWAAACVPQLYELLERVRRRVPYTRDAYEVEWKTIEELAARAQFSAEPADRSSDANGYAELYPDPIVLMKRVRDRRIRQW",
          "count": 1
        }
      }
    ],
    "dialect": "alphafoldserver",
    "version": 1
  },
  {
    "name": "ORF2601_vs_ORF3201_interactome",
    "modelSeeds": [],
    "sequences": [
      {
        "proteinChain": {
          "sequence": "MSKPKIIAIATLVAVLAGYCLSGYLTLLLLRLDTGLYGWDTYYRYFSALGLPQVAPYATKIKIAGVLGFGLPVLVWAIAVVLIVKPKARALHGDARFAGAADLSKHGLFKPSGNGIVVGKFNGKLVRLSGQQFVILAAPTRSGKGVGVVIPNLLEYQESVVVLDIKQENFDLTSGWRASQGHEVFLFNPFAEDRRTHRWNPLTYVSNDPAFRVSDLMSIAAMLYPDGSDDQKFWVSQARNAFMAFALYLFENWDEELSLGFPGGAGAPTLGGIYRLSSGDGTDLKKYLKSLSERRFLSSNAKSAFANLLSQADETFASIMGTLKEPLNAWINPVLDAATSADDFVLTDLRKKKMTIYIGIQPNKLAESRLIINLLFSQIINLNTRELPKSNPELKYQCLLLMDEFTSIGKVDIIATAVAYMAGYNIRLLPIIQSMAQLDATYGKDLSRTIITNHALQILYAPREQQDANDYSEMLGYTTIKKKNVTRGRETTHSVSEERRALMLPQELKAMGNEKEVFLYEGIPHPVKCDKIRYYEDRHFTARLLPKTEVKTLTIRM",
          "count": 1
        }
      },
      {
        "proteinChain": {
          "sequence": "MQMESPDTTTLRELQLTAQFGGLLSTSDIAQLLRYRTPQAVRKARIRGALTIPMQQLPGRRGLYATARAVAVYLEELASNTTSAPQEAPIDVPVNQ",
          "count": 1
        }
      }
    ],
    "dialect": "alphafoldserver",
    "version": 1
  },
  {
    "name": "ORF2601_vs_ORF3202_interactome",
    "modelSeeds": [],
    "sequences": [
      {
        "proteinChain": {
          "sequence": "MSKPKIIAIATLVAVLAGYCLSGYLTLLLLRLDTGLYGWDTYYRYFSALGLPQVAPYATKIKIAGVLGFGLPVLVWAIAVVLIVKPKARALHGDARFAGAADLSKHGLFKPSGNGIVVGKFNGKLVRLSGQQFVILAAPTRSGKGVGVVIPNLLEYQESVVVLDIKQENFDLTSGWRASQGHEVFLFNPFAEDRRTHRWNPLTYVSNDPAFRVSDLMSIAAMLYPDGSDDQKFWVSQARNAFMAFALYLFENWDEELSLGFPGGAGAPTLGGIYRLSSGDGTDLKKYLKSLSERRFLSSNAKSAFANLLSQADETFASIMGTLKEPLNAWINPVLDAATSADDFVLTDLRKKKMTIYIGIQPNKLAESRLIINLLFSQIINLNTRELPKSNPELKYQCLLLMDEFTSIGKVDIIATAVAYMAGYNIRLLPIIQSMAQLDATYGKDLSRTIITNHALQILYAPREQQDANDYSEMLGYTTIKKKNVTRGRETTHSVSEERRALMLPQELKAMGNEKEVFLYEGIPHPVKCDKIRYYEDRHFTARLLPKTEVKTLTIRM",
          "count": 1
        }
      },
      {
        "proteinChain": {
          "sequence": "MTQHYLRSAAYRDFSIHSIYGMSDDDIHAMFARLRWSSDSHQACPACGAWAQHYRRPARQQWRCKECGRDFSVTSATAFSSRKKSLRSILLATFYYVTGVKGLAGLGLSRMGDYSNKAAHVALGKLREAIFRTQDFTPLTGVVEIDGGYFGGKPRKPNRRGLRNDQAIVDRIAGRPAKRPWHASGMTRTNWEKRKNKRVVMIFRQQGRPGEGAVRSIAAVARSENDKDAAKLIARYVSSEAIIMTDESPAYATVSATHTHYAVRHSHEYVSAEGVNENQAESFFSRLRRWEYGVSHGVRPAYLADYANEMAWREDVRRFSIRTQVEMLLIKALTVGHSRWWRGYYQGKRRGTEILMNQGIPPSSASGASAQ",
          "count": 1
        }
      }
    ],
    "dialect": "alphafoldserver",
    "version": 1
  },
  {
    "name": "ORF2601_vs_ORF3203_interactome",
    "modelSeeds": [],
    "sequences": [
      {
```
