## Supplementary File 1 for "ppigFinder: an integrated desktop application for bacterial genome annotation and AlphaFold 3-based protein–protein interaction screening" (part 5 of 6)

```
        "proteinChain": {
          "sequence": "MSKPKIIAIATLVAVLAGYCLSGYLTLLLLRLDTGLYGWDTYYRYFSALGLPQVAPYATKIKIAGVLGFGLPVLVWAIAVVLIVKPKARALHGDARFAGAADLSKHGLFKPSGNGIVVGKFNGKLVRLSGQQFVILAAPTRSGKGVGVVIPNLLEYQESVVVLDIKQENFDLTSGWRASQGHEVFLFNPFAEDRRTHRWNPLTYVSNDPAFRVSDLMSIAAMLYPDGSDDQKFWVSQARNAFMAFALYLFENWDEELSLGFPGGAGAPTLGGIYRLSSGDGTDLKKYLKSLSERRFLSSNAKSAFANLLSQADETFASIMGTLKEPLNAWINPVLDAATSADDFVLTDLRKKKMTIYIGIQPNKLAESRLIINLLFSQIINLNTRELPKSNPELKYQCLLLMDEFTSIGKVDIIATAVAYMAGYNIRLLPIIQSMAQLDATYGKDLSRTIITNHALQILYAPREQQDANDYSEMLGYTTIKKKNVTRGRETTHSVSEERRALMLPQELKAMGNEKEVFLYEGIPHPVKCDKIRYYEDRHFTARLLPKTEVKTLTIRM",
          "count": 1
        }
      },
      {
        "proteinChain": {
          "sequence": "MVTKTPSSLKWLVDKRARLAGHIAQIQRRADAARQLAADLDSSVEATRRDLEALDRILGLHDICVPPEVIRPVRMSSEGPLLQRGHISRNVLACLREAAGEWRSTTEVLLFVGSQGKAVGGNVQYAELRLRVRKCLQAHCSAGRVIRRNSPRTNVEGYWALAPDADDGGMP",
          "count": 1
        }
      }
    ],
    "dialect": "alphafoldserver",
    "version": 1
  },
  {
    "name": "ORF2601_vs_ORF3204_interactome",
    "modelSeeds": [],
    "sequences": [
      {
        "proteinChain": {
          "sequence": "MSKPKIIAIATLVAVLAGYCLSGYLTLLLLRLDTGLYGWDTYYRYFSALGLPQVAPYATKIKIAGVLGFGLPVLVWAIAVVLIVKPKARALHGDARFAGAADLSKHGLFKPSGNGIVVGKFNGKLVRLSGQQFVILAAPTRSGKGVGVVIPNLLEYQESVVVLDIKQENFDLTSGWRASQGHEVFLFNPFAEDRRTHRWNPLTYVSNDPAFRVSDLMSIAAMLYPDGSDDQKFWVSQARNAFMAFALYLFENWDEELSLGFPGGAGAPTLGGIYRLSSGDGTDLKKYLKSLSERRFLSSNAKSAFANLLSQADETFASIMGTLKEPLNAWINPVLDAATSADDFVLTDLRKKKMTIYIGIQPNKLAESRLIINLLFSQIINLNTRELPKSNPELKYQCLLLMDEFTSIGKVDIIATAVAYMAGYNIRLLPIIQSMAQLDATYGKDLSRTIITNHALQILYAPREQQDANDYSEMLGYTTIKKKNVTRGRETTHSVSEERRALMLPQELKAMGNEKEVFLYEGIPHPVKCDKIRYYEDRHFTARLLPKTEVKTLTIRM",
          "count": 1
        }
      },
      {
        "proteinChain": {
          "sequence": "MSVLINKNTKVIVQGFTGQQGTFHATQMVEYGTQVVGGVTPGKGGTTHINLPVFNTVADAVEATGADASVIYVPPPYAADAILEAAAAGIKVIVCITEGIPVLDMLRVKNVLTRSHPDTVLIGPNCPGVITPGECKIGIMPGHIHKPGKIGIVSRSGTLTYEAVKQTTEVGLGQSTCIGIGGDPINGLNFVDCLKLFNEDPQTEGIIMVGEIGGDAEEAGAEYIKNHVKKPVVGFIAGASAPAGKRMGHAGAIASGGKGTAEGKFAAMEAAGVKTVRSPGDLGAAIAALVK",
          "count": 1
        }
      }
    ],
    "dialect": "alphafoldserver",
    "version": 1
  },
  {
    "name": "ORF2601_vs_ORF3205_interactome",
    "modelSeeds": [],
    "sequences": [
      {
        "proteinChain": {
          "sequence": "MSKPKIIAIATLVAVLAGYCLSGYLTLLLLRLDTGLYGWDTYYRYFSALGLPQVAPYATKIKIAGVLGFGLPVLVWAIAVVLIVKPKARALHGDARFAGAADLSKHGLFKPSGNGIVVGKFNGKLVRLSGQQFVILAAPTRSGKGVGVVIPNLLEYQESVVVLDIKQENFDLTSGWRASQGHEVFLFNPFAEDRRTHRWNPLTYVSNDPAFRVSDLMSIAAMLYPDGSDDQKFWVSQARNAFMAFALYLFENWDEELSLGFPGGAGAPTLGGIYRLSSGDGTDLKKYLKSLSERRFLSSNAKSAFANLLSQADETFASIMGTLKEPLNAWINPVLDAATSADDFVLTDLRKKKMTIYIGIQPNKLAESRLIINLLFSQIINLNTRELPKSNPELKYQCLLLMDEFTSIGKVDIIATAVAYMAGYNIRLLPIIQSMAQLDATYGKDLSRTIITNHALQILYAPREQQDANDYSEMLGYTTIKKKNVTRGRETTHSVSEERRALMLPQELKAMGNEKEVFLYEGIPHPVKCDKIRYYEDRHFTARLLPKTEVKTLTIRM",
          "count": 1
        }
      },
      {
        "proteinChain": {
          "sequence": "MNFHEYQSKQLLAEYGIPVPAGKVAATPDEAVEVANSLGNGPWMVKAQIHAGGRGKAGGVKFCKTTDDVKAAAAKMLGTKMSTYQTAGVELPINLVLVTTAGEIVKELYLSILVDRGTKTITYIASSEGGVEIEQVAAETPELIHALNVDFVEGVQGYHGRDFGFKLGLNAKQAGQFASIMVNLYKLFNEKDLALVEINPLAILDDGNLYALDGKFDSDDNAAFRQKQLVAMRDKTQEDETEVTASELDINYVTMDGNIGCMVNGAGLAMATMDVIKLNGGEPANFLDVGGGANKQRVIEAFKLILSSDKVEGIFVNIFGGIVRCDMIAEGIIAAVKEVGVKVPVVVRLEGTNVEEGKQLLRDSGMAIIPADNINDGAKKVVEAVKNAA",
          "count": 1
        }
      }
    ],
    "dialect": "alphafoldserver",
    "version": 1
  },
  {
    "name": "ORF2601_vs_ORF3206_interactome",
    "modelSeeds": [],
    "sequences": [
      {
        "proteinChain": {
          "sequence": "MSKPKIIAIATLVAVLAGYCLSGYLTLLLLRLDTGLYGWDTYYRYFSALGLPQVAPYATKIKIAGVLGFGLPVLVWAIAVVLIVKPKARALHGDARFAGAADLSKHGLFKPSGNGIVVGKFNGKLVRLSGQQFVILAAPTRSGKGVGVVIPNLLEYQESVVVLDIKQENFDLTSGWRASQGHEVFLFNPFAEDRRTHRWNPLTYVSNDPAFRVSDLMSIAAMLYPDGSDDQKFWVSQARNAFMAFALYLFENWDEELSLGFPGGAGAPTLGGIYRLSSGDGTDLKKYLKSLSERRFLSSNAKSAFANLLSQADETFASIMGTLKEPLNAWINPVLDAATSADDFVLTDLRKKKMTIYIGIQPNKLAESRLIINLLFSQIINLNTRELPKSNPELKYQCLLLMDEFTSIGKVDIIATAVAYMAGYNIRLLPIIQSMAQLDATYGKDLSRTIITNHALQILYAPREQQDANDYSEMLGYTTIKKKNVTRGRETTHSVSEERRALMLPQELKAMGNEKEVFLYEGIPHPVKCDKIRYYEDRHFTARLLPKTEVKTLTIRM",
          "count": 1
        }
      },
      {
        "proteinChain": {
          "sequence": "LASIASLIARIQSAPQRELYFFSLYRVLVAGLIAALVFSPLSDAIPEPRYPRLAAGVAIGYLCMAIPLLFWGRGERRLTPTVLCAVVADILAATLATHALPGASAGIAMMLLFNVAAASILLRLRYGMSIAVLASVAILLEYLWTLLEGGGATRPVAELAMFATSYVAVAFICEQIAARARRNQMLAEERGAQVANLYEINELIIRRMRTGVLVVDTHNHISLANEAALSLLGDGDQRTPSTDLSLVALTPELARRLQRWRSGWREEEAPLQLGAERPEVQPRFVRLLADSDLALVFLDDATVVSRRAESLTLSAMGRFSASLAHEIRNPLAAISYASQLLEESPDIGDADRRLLQIIHQQCQRTNGIVESVLALARRERATPDNLDLAAFVRRFVVEYRQTLSMETDILEASIQGSSVHALVDPKHLHQILTALVHNALKYGRVMDEPARVKLHVERLERKAVIDVIDRGPGIPDAVAAQLFRPFYTTSEHGTGLGLYIAQELCRANQAQLDYVSVPGGGACFRISLQGPNGLLGK",
          "count": 1
        }
      }
    ],
    "dialect": "alphafoldserver",
    "version": 1
  },
  {
    "name": "ORF2601_vs_ORF3207_interactome",
    "modelSeeds": [],
    "sequences": [
      {
        "proteinChain": {
          "sequence": "MSKPKIIAIATLVAVLAGYCLSGYLTLLLLRLDTGLYGWDTYYRYFSALGLPQVAPYATKIKIAGVLGFGLPVLVWAIAVVLIVKPKARALHGDARFAGAADLSKHGLFKPSGNGIVVGKFNGKLVRLSGQQFVILAAPTRSGKGVGVVIPNLLEYQESVVVLDIKQENFDLTSGWRASQGHEVFLFNPFAEDRRTHRWNPLTYVSNDPAFRVSDLMSIAAMLYPDGSDDQKFWVSQARNAFMAFALYLFENWDEELSLGFPGGAGAPTLGGIYRLSSGDGTDLKKYLKSLSERRFLSSNAKSAFANLLSQADETFASIMGTLKEPLNAWINPVLDAATSADDFVLTDLRKKKMTIYIGIQPNKLAESRLIINLLFSQIINLNTRELPKSNPELKYQCLLLMDEFTSIGKVDIIATAVAYMAGYNIRLLPIIQSMAQLDATYGKDLSRTIITNHALQILYAPREQQDANDYSEMLGYTTIKKKNVTRGRETTHSVSEERRALMLPQELKAMGNEKEVFLYEGIPHPVKCDKIRYYEDRHFTARLLPKTEVKTLTIRM",
          "count": 1
        }
      },
      {
        "proteinChain": {
          "sequence": "MNEPKSALVVDDERDIRELLVLTLGRMGLRISTAANLAEARELLANNPYDLCLTDMRLPDGNGIELVTEIAKHYPQTPVAMITAFGSMDLAVEALKAGAFDFVSKPVDIGVLRGLVKHALELNNRDRPAPPPPPPEQASRLLGDSSAMEILRATISKVARSQAPVYIVGESGVGKELVARTIHEQGARAAGPFVPVNCGAIPAELMESEFFGHKKGSFTGAHADKPGLFQAAHGGTLFLDEVAELPLQMQVKLLRAIQEKSVRPVGASSESLVDVRILSATHKDLGDLVSDGRFRHDLYYRINVIELRVPPLRERGGDLPQLAAAIIARLAHSHGRPIPLLTQSALDALNHYGFPGNVRELGNILERALALAEDDQISATDLRLPAHGGHRLAAPPGGAAAEPREAVVDIDPASAALPSYIEQLERAAIQKALEENRWNKTKTAAQLGITFRALRYKLKKLGME",
          "count": 1
        }
      }
    ],
    "dialect": "alphafoldserver",
    "version": 1
  },
  {
    "name": "ORF2601_vs_ORF3208_interactome",
    "modelSeeds": [],
    "sequences": [
      {
        "proteinChain": {
          "sequence": "MSKPKIIAIATLVAVLAGYCLSGYLTLLLLRLDTGLYGWDTYYRYFSALGLPQVAPYATKIKIAGVLGFGLPVLVWAIAVVLIVKPKARALHGDARFAGAADLSKHGLFKPSGNGIVVGKFNGKLVRLSGQQFVILAAPTRSGKGVGVVIPNLLEYQESVVVLDIKQENFDLTSGWRASQGHEVFLFNPFAEDRRTHRWNPLTYVSNDPAFRVSDLMSIAAMLYPDGSDDQKFWVSQARNAFMAFALYLFENWDEELSLGFPGGAGAPTLGGIYRLSSGDGTDLKKYLKSLSERRFLSSNAKSAFANLLSQADETFASIMGTLKEPLNAWINPVLDAATSADDFVLTDLRKKKMTIYIGIQPNKLAESRLIINLLFSQIINLNTRELPKSNPELKYQCLLLMDEFTSIGKVDIIATAVAYMAGYNIRLLPIIQSMAQLDATYGKDLSRTIITNHALQILYAPREQQDANDYSEMLGYTTIKKKNVTRGRETTHSVSEERRALMLPQELKAMGNEKEVFLYEGIPHPVKCDKIRYYEDRHFTARLLPKTEVKTLTIRM",
          "count": 1
        }
      },
      {
        "proteinChain": {
          "sequence": "MDWLMRQLPVVGWNARRSCPDKTAWNVWVPKLFRVPKLFRVPKLFRVTKLFRFPDPTPRFPALRPWLLE",
          "count": 1
        }
      }
    ],
    "dialect": "alphafoldserver",
    "version": 1
  },
  {
    "name": "ORF2601_vs_ORF3209_interactome",
    "modelSeeds": [],
    "sequences": [
      {
        "proteinChain": {
          "sequence": "MSKPKIIAIATLVAVLAGYCLSGYLTLLLLRLDTGLYGWDTYYRYFSALGLPQVAPYATKIKIAGVLGFGLPVLVWAIAVVLIVKPKARALHGDARFAGAADLSKHGLFKPSGNGIVVGKFNGKLVRLSGQQFVILAAPTRSGKGVGVVIPNLLEYQESVVVLDIKQENFDLTSGWRASQGHEVFLFNPFAEDRRTHRWNPLTYVSNDPAFRVSDLMSIAAMLYPDGSDDQKFWVSQARNAFMAFALYLFENWDEELSLGFPGGAGAPTLGGIYRLSSGDGTDLKKYLKSLSERRFLSSNAKSAFANLLSQADETFASIMGTLKEPLNAWINPVLDAATSADDFVLTDLRKKKMTIYIGIQPNKLAESRLIINLLFSQIINLNTRELPKSNPELKYQCLLLMDEFTSIGKVDIIATAVAYMAGYNIRLLPIIQSMAQLDATYGKDLSRTIITNHALQILYAPREQQDANDYSEMLGYTTIKKKNVTRGRETTHSVSEERRALMLPQELKAMGNEKEVFLYEGIPHPVKCDKIRYYEDRHFTARLLPKTEVKTLTIRM",
          "count": 1
        }
      },
      {
        "proteinChain": {
          "sequence": "MQIAEAAQAIGIRDLRQSALMKAAHGVTSLAEITRVTKDEGLGIGESDQGIGTAW",
          "count": 1
        }
      }
    ],
    "dialect": "alphafoldserver",
    "version": 1
  },
  {
    "name": "ORF2601_vs_ORF3210_interactome",
    "modelSeeds": [],
    "sequences": [
      {
        "proteinChain": {
          "sequence": "MSKPKIIAIATLVAVLAGYCLSGYLTLLLLRLDTGLYGWDTYYRYFSALGLPQVAPYATKIKIAGVLGFGLPVLVWAIAVVLIVKPKARALHGDARFAGAADLSKHGLFKPSGNGIVVGKFNGKLVRLSGQQFVILAAPTRSGKGVGVVIPNLLEYQESVVVLDIKQENFDLTSGWRASQGHEVFLFNPFAEDRRTHRWNPLTYVSNDPAFRVSDLMSIAAMLYPDGSDDQKFWVSQARNAFMAFALYLFENWDEELSLGFPGGAGAPTLGGIYRLSSGDGTDLKKYLKSLSERRFLSSNAKSAFANLLSQADETFASIMGTLKEPLNAWINPVLDAATSADDFVLTDLRKKKMTIYIGIQPNKLAESRLIINLLFSQIINLNTRELPKSNPELKYQCLLLMDEFTSIGKVDIIATAVAYMAGYNIRLLPIIQSMAQLDATYGKDLSRTIITNHALQILYAPREQQDANDYSEMLGYTTIKKKNVTRGRETTHSVSEERRALMLPQELKAMGNEKEVFLYEGIPHPVKCDKIRYYEDRHFTARLLPKTEVKTLTIRM",
          "count": 1
        }
      },
      {
        "proteinChain": {
          "sequence": "MQIAEAAQAIGIRDLRQSALMKAAHGVTSLAEINRVTKD",
          "count": 1
        }
      }
    ],
    "dialect": "alphafoldserver",
    "version": 1
  },
  {
    "name": "ORF2601_vs_ORF3211_interactome",
    "modelSeeds": [],
    "sequences": [
      {
        "proteinChain": {
          "sequence": "MSKPKIIAIATLVAVLAGYCLSGYLTLLLLRLDTGLYGWDTYYRYFSALGLPQVAPYATKIKIAGVLGFGLPVLVWAIAVVLIVKPKARALHGDARFAGAADLSKHGLFKPSGNGIVVGKFNGKLVRLSGQQFVILAAPTRSGKGVGVVIPNLLEYQESVVVLDIKQENFDLTSGWRASQGHEVFLFNPFAEDRRTHRWNPLTYVSNDPAFRVSDLMSIAAMLYPDGSDDQKFWVSQARNAFMAFALYLFENWDEELSLGFPGGAGAPTLGGIYRLSSGDGTDLKKYLKSLSERRFLSSNAKSAFANLLSQADETFASIMGTLKEPLNAWINPVLDAATSADDFVLTDLRKKKMTIYIGIQPNKLAESRLIINLLFSQIINLNTRELPKSNPELKYQCLLLMDEFTSIGKVDIIATAVAYMAGYNIRLLPIIQSMAQLDATYGKDLSRTIITNHALQILYAPREQQDANDYSEMLGYTTIKKKNVTRGRETTHSVSEERRALMLPQELKAMGNEKEVFLYEGIPHPVKCDKIRYYEDRHFTARLLPKTEVKTLTIRM",
          "count": 1
        }
      },
      {
        "proteinChain": {
          "sequence": "MPLLDVSAFDASQNAVKLVSEELLQKHQVLPLFKRGNRLFVGVSNPTQTRALDDIKFHTNLVVEPILVDEDQIRRTLEQWQASNAALGSALGDDEEGMGDLDVSAGDEDMGAGGDSGVDAKGDDTPVVKFVNKVLVDAIRRGASDIHFEPYEDDYRVRLRIDGLLKNVAKAPVKLNQRIAARLKVMSQLDIAEKRVPQDGRIKLNLSKTKQIDFRVSTLPTLFGEKVVLRILDGSAAKLGIDKLGYEPDQQKLFLEAIHKPYGMVLVTGPTGSGKTVSLYTALGILNDETRNISTAEDPVEIRLPGVNQVQQNNKRGMTFAAALRSFLRQDPDIIMVGEIRDLETAEIAIKAAQTGHMVLSTLHTNDAPQTIARLMNMGIAPYNITSSVTLVIAQRLARRLCNNCKRKSTLPDNALLAEGFTPAQLAAGIELYEAVGCDECTEGYKGRTGIYQVMPMTDEIGAIVLEGGNAMQIAEAAQAIGIRDLRQSALMKAANGVTSLAEINRVTKD",
          "count": 1
        }
      }
    ],
    "dialect": "alphafoldserver",
    "version": 1
  },
  {
    "name": "ORF2601_vs_ORF3212_interactome",
    "modelSeeds": [],
    "sequences": [
      {
        "proteinChain": {
          "sequence": "MSKPKIIAIATLVAVLAGYCLSGYLTLLLLRLDTGLYGWDTYYRYFSALGLPQVAPYATKIKIAGVLGFGLPVLVWAIAVVLIVKPKARALHGDARFAGAADLSKHGLFKPSGNGIVVGKFNGKLVRLSGQQFVILAAPTRSGKGVGVVIPNLLEYQESVVVLDIKQENFDLTSGWRASQGHEVFLFNPFAEDRRTHRWNPLTYVSNDPAFRVSDLMSIAAMLYPDGSDDQKFWVSQARNAFMAFALYLFENWDEELSLGFPGGAGAPTLGGIYRLSSGDGTDLKKYLKSLSERRFLSSNAKSAFANLLSQADETFASIMGTLKEPLNAWINPVLDAATSADDFVLTDLRKKKMTIYIGIQPNKLAESRLIINLLFSQIINLNTRELPKSNPELKYQCLLLMDEFTSIGKVDIIATAVAYMAGYNIRLLPIIQSMAQLDATYGKDLSRTIITNHALQILYAPREQQDANDYSEMLGYTTIKKKNVTRGRETTHSVSEERRALMLPQELKAMGNEKEVFLYEGIPHPVKCDKIRYYEDRHFTARLLPKTEVKTLTIRM",
          "count": 1
        }
      },
      {
        "proteinChain": {
          "sequence": "MRIEFLANKVIKGFTLIELMIVIAIIAVLASIAIPQYQIYVAKSQVAAGLAEVSPGKTRYEILVNDSEGSTLTSASAIGLTATATSRCSSISVLAPDANGAQAHAIDCTLRGNPRVNGAKLTWARDANGIWTCSTDLPLVDKDRFAPASCR",
          "count": 1
        }
      }
    ],
    "dialect": "alphafoldserver",
    "version": 1
  },
  {
    "name": "ORF2601_vs_ORF3213_interactome",
    "modelSeeds": [],
    "sequences": [
      {
        "proteinChain": {
          "sequence": "MSKPKIIAIATLVAVLAGYCLSGYLTLLLLRLDTGLYGWDTYYRYFSALGLPQVAPYATKIKIAGVLGFGLPVLVWAIAVVLIVKPKARALHGDARFAGAADLSKHGLFKPSGNGIVVGKFNGKLVRLSGQQFVILAAPTRSGKGVGVVIPNLLEYQESVVVLDIKQENFDLTSGWRASQGHEVFLFNPFAEDRRTHRWNPLTYVSNDPAFRVSDLMSIAAMLYPDGSDDQKFWVSQARNAFMAFALYLFENWDEELSLGFPGGAGAPTLGGIYRLSSGDGTDLKKYLKSLSERRFLSSNAKSAFANLLSQADETFASIMGTLKEPLNAWINPVLDAATSADDFVLTDLRKKKMTIYIGIQPNKLAESRLIINLLFSQIINLNTRELPKSNPELKYQCLLLMDEFTSIGKVDIIATAVAYMAGYNIRLLPIIQSMAQLDATYGKDLSRTIITNHALQILYAPREQQDANDYSEMLGYTTIKKKNVTRGRETTHSVSEERRALMLPQELKAMGNEKEVFLYEGIPHPVKCDKIRYYEDRHFTARLLPKTEVKTLTIRM",
          "count": 1
        }
      },
      {
        "proteinChain": {
          "sequence": "MKKQQGFTLIELMIVIAIIAILAAIALPQYQNYVAKSQVTAGLAELSPGKTQYETLLNEGKGTTLTTADAVGLQATSTTNRCSAITVLAPDATTGEQTNALSCTLAGSPRIVGKKITWARDTNGVWTCSTDIATADKAKFAPATCQ",
          "count": 1
        }
      }
    ],
    "dialect": "alphafoldserver",
    "version": 1
  },
  {
    "name": "ORF2601_vs_ORF3214_interactome",
    "modelSeeds": [],
    "sequences": [
      {
        "proteinChain": {
          "sequence": "MSKPKIIAIATLVAVLAGYCLSGYLTLLLLRLDTGLYGWDTYYRYFSALGLPQVAPYATKIKIAGVLGFGLPVLVWAIAVVLIVKPKARALHGDARFAGAADLSKHGLFKPSGNGIVVGKFNGKLVRLSGQQFVILAAPTRSGKGVGVVIPNLLEYQESVVVLDIKQENFDLTSGWRASQGHEVFLFNPFAEDRRTHRWNPLTYVSNDPAFRVSDLMSIAAMLYPDGSDDQKFWVSQARNAFMAFALYLFENWDEELSLGFPGGAGAPTLGGIYRLSSGDGTDLKKYLKSLSERRFLSSNAKSAFANLLSQADETFASIMGTLKEPLNAWINPVLDAATSADDFVLTDLRKKKMTIYIGIQPNKLAESRLIINLLFSQIINLNTRELPKSNPELKYQCLLLMDEFTSIGKVDIIATAVAYMAGYNIRLLPIIQSMAQLDATYGKDLSRTIITNHALQILYAPREQQDANDYSEMLGYTTIKKKNVTRGRETTHSVSEERRALMLPQELKAMGNEKEVFLYEGIPHPVKCDKIRYYEDRHFTARLLPKTEVKTLTIRM",
          "count": 1
        }
      },
      {
        "proteinChain": {
          "sequence": "MSAARSVVKTKTAASAEQMSPFVWEGTDKRGVKMKGEQTARNANLLRAELRRQGITPLVVKVKPKPLFGAAGKKVSAKDISFFSRQMATMMKSGVPIVGALEIIGSGQKNPRMRTMVGQIRTDIEGGASLYEAVSKHPVQFDELYRNLVKAGEGAGVLETVLDTVATYKENLEALKGKIKKALFYPAMVMAVAMLVSAILLVWVVPQFEDVFKGFGAELPAFTQMIVNLSRFMVSWWWLMLFALVGAAIGSVFAYKRSPAMQHGMDRLVLKVPIIGQIMHNSSIARFARTTAVTFKAGVPLVEALGIVAGATGNSVYEKAVLRMREDVSVGYPVNVAMKQVNLFPHMVVQMTAIGEEAGALDAMLFKVAEYFEQEVNNAVDALSSLIEPLIMVFIGTIVGGMVIGMYLPIFKLASVVG",
          "count": 1
        }
      }
    ],
    "dialect": "alphafoldserver",
    "version": 1
  },
  {
    "name": "ORF2601_vs_ORF3215_interactome",
    "modelSeeds": [],
    "sequences": [
      {
        "proteinChain": {
          "sequence": "MSKPKIIAIATLVAVLAGYCLSGYLTLLLLRLDTGLYGWDTYYRYFSALGLPQVAPYATKIKIAGVLGFGLPVLVWAIAVVLIVKPKARALHGDARFAGAADLSKHGLFKPSGNGIVVGKFNGKLVRLSGQQFVILAAPTRSGKGVGVVIPNLLEYQESVVVLDIKQENFDLTSGWRASQGHEVFLFNPFAEDRRTHRWNPLTYVSNDPAFRVSDLMSIAAMLYPDGSDDQKFWVSQARNAFMAFALYLFENWDEELSLGFPGGAGAPTLGGIYRLSSGDGTDLKKYLKSLSERRFLSSNAKSAFANLLSQADETFASIMGTLKEPLNAWINPVLDAATSADDFVLTDLRKKKMTIYIGIQPNKLAESRLIINLLFSQIINLNTRELPKSNPELKYQCLLLMDEFTSIGKVDIIATAVAYMAGYNIRLLPIIQSMAQLDATYGKDLSRTIITNHALQILYAPREQQDANDYSEMLGYTTIKKKNVTRGRETTHSVSEERRALMLPQELKAMGNEKEVFLYEGIPHPVKCDKIRYYEDRHFTARLLPKTEVKTLTIRM",
          "count": 1
        }
      },
      {
        "proteinChain": {
          "sequence": "MAFLDQHPGLGFPAAAGLGLLIGSFLNVVILRLPKRMEWQWRRDAREILELPDIYEPPPPGIVVEPSHDPVTGDKLKWWENIPVLSWAMLRGKSRYSGKPISIQYPLVELLTSILCVASVWRFGFGWQGFGAIVLSCFLVAMSGIDLRHKLLPDQLTLPLMWLGLVGSMDNLYMPAKPALLGAAVGYVSLWTVWWLFKQLTGKEGMGHGDFKLLAALGAWCGLKGILPIILISSLVGAILGSIWLVAKGRDRATPIPFGPYLAIAGWVVFFWGNDLVDGYLHFAGLR",
          "count": 1
        }
      }
    ],
    "dialect": "alphafoldserver",
    "version": 1
  },
  {
    "name": "ORF2601_vs_ORF3216_interactome",
    "modelSeeds": [],
    "sequences": [
      {
        "proteinChain": {
          "sequence": "MSKPKIIAIATLVAVLAGYCLSGYLTLLLLRLDTGLYGWDTYYRYFSALGLPQVAPYATKIKIAGVLGFGLPVLVWAIAVVLIVKPKARALHGDARFAGAADLSKHGLFKPSGNGIVVGKFNGKLVRLSGQQFVILAAPTRSGKGVGVVIPNLLEYQESVVVLDIKQENFDLTSGWRASQGHEVFLFNPFAEDRRTHRWNPLTYVSNDPAFRVSDLMSIAAMLYPDGSDDQKFWVSQARNAFMAFALYLFENWDEELSLGFPGGAGAPTLGGIYRLSSGDGTDLKKYLKSLSERRFLSSNAKSAFANLLSQADETFASIMGTLKEPLNAWINPVLDAATSADDFVLTDLRKKKMTIYIGIQPNKLAESRLIINLLFSQIINLNTRELPKSNPELKYQCLLLMDEFTSIGKVDIIATAVAYMAGYNIRLLPIIQSMAQLDATYGKDLSRTIITNHALQILYAPREQQDANDYSEMLGYTTIKKKNVTRGRETTHSVSEERRALMLPQELKAMGNEKEVFLYEGIPHPVKCDKIRYYEDRHFTARLLPKTEVKTLTIRM",
          "count": 1
        }
      },
      {
        "proteinChain": {
          "sequence": "MSDFIVGLTGGIASGKSALAAEFEKLGVPVIDADVIARQVAEPGPILDAIAAYFGDSVLLPDGTLNRQALRYRVFADTAQRQALEAITHPAIRRELQRAALAAQGPYAIVAIPLLAEAGGRATYPWLDRILVVDVPVALQHERLMQRDGATAELADRMITAQATREKRLAIADEVVCNHGVLKQLSQAARRLDADYRARANP",
          "count": 1
        }
      }
    ],
    "dialect": "alphafoldserver",
    "version": 1
  },
  {
    "name": "ORF2601_vs_ORF3217_interactome",
    "modelSeeds": [],
    "sequences": [
      {
        "proteinChain": {
          "sequence": "MSKPKIIAIATLVAVLAGYCLSGYLTLLLLRLDTGLYGWDTYYRYFSALGLPQVAPYATKIKIAGVLGFGLPVLVWAIAVVLIVKPKARALHGDARFAGAADLSKHGLFKPSGNGIVVGKFNGKLVRLSGQQFVILAAPTRSGKGVGVVIPNLLEYQESVVVLDIKQENFDLTSGWRASQGHEVFLFNPFAEDRRTHRWNPLTYVSNDPAFRVSDLMSIAAMLYPDGSDDQKFWVSQARNAFMAFALYLFENWDEELSLGFPGGAGAPTLGGIYRLSSGDGTDLKKYLKSLSERRFLSSNAKSAFANLLSQADETFASIMGTLKEPLNAWINPVLDAATSADDFVLTDLRKKKMTIYIGIQPNKLAESRLIINLLFSQIINLNTRELPKSNPELKYQCLLLMDEFTSIGKVDIIATAVAYMAGYNIRLLPIIQSMAQLDATYGKDLSRTIITNHALQILYAPREQQDANDYSEMLGYTTIKKKNVTRGRETTHSVSEERRALMLPQELKAMGNEKEVFLYEGIPHPVKCDKIRYYEDRHFTARLLPKTEVKTLTIRM",
          "count": 1
        }
      },
      {
        "proteinChain": {
          "sequence": "MQDVQKRAPGYGSKWFGMLLAIVVTCVSLVPTIQIAHAYDSGVCNAGTRLCDQGQAYLNAIKEGNEAICIGGGINTHASLVLDLAYDQRYQAVVQCYRAFDNFTSESGLGESFYPLKCSARPTFTPAAGSTGNLCQEGCEYTVSNNGGQPVATPNGAVCSPPPPLDPGKNNGCCDGSTGPTTAGNPANVFTGTKLETAADYRAPAGHLEFVRYYSSAVGLQPTSALGNTWRHSYIRTITVTDASTLILTRPNGNFYTFKKSANGTWTPDWDVRETLSEVQDNGTLTGWQVTATDDSKEQFDLDGKLTGISYTDGEQLTLTYAGRQLQSVTDTRGRRLLFAYQADRITQVGLPDGMVLAYGYDSQARLRSVTLQTAAGAVASAIAGYDYGNARFPDALTTHRDEQDQVYASWTYDAQQRVVRSVHGDPTGKIDEATIAYSGNTSTVSNALGNAVTRTGISKLGQAKVTAVQGLCPECTVGAFKSRSYDGNGYPDQEVDFAGVATDWRYNNRGLLASKIEADNSSGGQKRTLQTDWHPSFRVPTDQRTYDASDILVARTSWTYNSRGQALTVSRTDPSGGPTRVTTQRYCEDSDTAAGNCSLPGLLLASDGARTDIADSTSYTYYLADDASCTASASTCPHRKGDRWKVTNALGQTTEYLAYDGAGRPLSIKDTNGIVTDYTYHPRGWLTASKVRGADASSEADDRITRIDYWPTGLVRQVTQPDGAFTAFTYDAAHRLTDITDNAGNTVHYTLDNAGNRVKEDTKDAAATLKRTLSRVYNQLGQLKTQATAASDPTDFAYDANGNATKVTDALATATQSEYDPLNRLSHTLQDVAGIKADTKFAYDALDNLTKVTDPKGLDTTYDYNGFGELVKLTSPDTGVTSYTYDSAGNRATQTDARGNTTAYSYDALNRLTKVTYPTSSLDVTYTYDVTQTACTSGETFSIGRLTKMQDGGAITQYCYNRFGDLVRKVQTSNGTALVLRYDYTVGGQLRRMTYPDGAVVDYVRNAQGQTTQVGVTPAGGSRQVLLGNATYYPFGPAAGWTYGNGRTLARQYDLDYRPQAIQDTRPGGLDVGFGFDPAGNLTALTPAGNTTPEIGLGYDALGRLTGLTDGVTGTVIDGYSYDATGNRLSTKVGTATQIYTYPNDSHRLSAVAGVARIYDATGNTTAIGGTARQYTYDTSGRMTQARRAGAVTMNYRYNGKGEQVRRFLGTTNTYTLFDEAGHWLGDYDSNGAPKQQAIWLDDLPVGLLANANKLHYIEPDHLGSPRVVIDPTRDVAVWTWSLKGEAFGNTAPNQDPDGDGAAAVLDMRFPGQRFDAASGLNQNYFRDYEAATGRYGQSDPIGIEGGISTYSYSLSSPVKYIDVLGLAVYLCSRPVNVGWVPDWARPYLRHMWVKTSSFEAGMGGECPIPGQGCADVPYSATVTKDHSGQSNQAGSSCELQQNVDEQCVNEKIKPGQPTGTWSVLNQCQSFSNGVVNQCRYGPQIGPILPNTFRTRGPLGSQFSPE",
          "count": 1
        }
      }
    ],
    "dialect": "alphafoldserver",
    "version": 1
  },
  {
    "name": "ORF2601_vs_ORF3218_interactome",
    "modelSeeds": [],
    "sequences": [
      {
        "proteinChain": {
          "sequence": "MSKPKIIAIATLVAVLAGYCLSGYLTLLLLRLDTGLYGWDTYYRYFSALGLPQVAPYATKIKIAGVLGFGLPVLVWAIAVVLIVKPKARALHGDARFAGAADLSKHGLFKPSGNGIVVGKFNGKLVRLSGQQFVILAAPTRSGKGVGVVIPNLLEYQESVVVLDIKQENFDLTSGWRASQGHEVFLFNPFAEDRRTHRWNPLTYVSNDPAFRVSDLMSIAAMLYPDGSDDQKFWVSQARNAFMAFALYLFENWDEELSLGFPGGAGAPTLGGIYRLSSGDGTDLKKYLKSLSERRFLSSNAKSAFANLLSQADETFASIMGTLKEPLNAWINPVLDAATSADDFVLTDLRKKKMTIYIGIQPNKLAESRLIINLLFSQIINLNTRELPKSNPELKYQCLLLMDEFTSIGKVDIIATAVAYMAGYNIRLLPIIQSMAQLDATYGKDLSRTIITNHALQILYAPREQQDANDYSEMLGYTTIKKKNVTRGRETTHSVSEERRALMLPQELKAMGNEKEVFLYEGIPHPVKCDKIRYYEDRHFTARLLPKTEVKTLTIRM",
          "count": 1
        }
      },
      {
        "proteinChain": {
          "sequence": "MSRTKPPSSKRSKPTAKRPATAKQAATPVKDTQPMRLVPSPTFDVDNLDFDRRHNRPRADDLPPRPPRKARTPTRCTVGYAFYEAEPGRPHSQRIPSVRLRGLWLVIRPGFPRHLKAMENG",
          "count": 1
        }
      }
    ],
    "dialect": "alphafoldserver",
    "version": 1
  },
  {
    "name": "ORF2601_vs_ORF3219_interactome",
    "modelSeeds": [],
    "sequences": [
      {
        "proteinChain": {
          "sequence": "MSKPKIIAIATLVAVLAGYCLSGYLTLLLLRLDTGLYGWDTYYRYFSALGLPQVAPYATKIKIAGVLGFGLPVLVWAIAVVLIVKPKARALHGDARFAGAADLSKHGLFKPSGNGIVVGKFNGKLVRLSGQQFVILAAPTRSGKGVGVVIPNLLEYQESVVVLDIKQENFDLTSGWRASQGHEVFLFNPFAEDRRTHRWNPLTYVSNDPAFRVSDLMSIAAMLYPDGSDDQKFWVSQARNAFMAFALYLFENWDEELSLGFPGGAGAPTLGGIYRLSSGDGTDLKKYLKSLSERRFLSSNAKSAFANLLSQADETFASIMGTLKEPLNAWINPVLDAATSADDFVLTDLRKKKMTIYIGIQPNKLAESRLIINLLFSQIINLNTRELPKSNPELKYQCLLLMDEFTSIGKVDIIATAVAYMAGYNIRLLPIIQSMAQLDATYGKDLSRTIITNHALQILYAPREQQDANDYSEMLGYTTIKKKNVTRGRETTHSVSEERRALMLPQELKAMGNEKEVFLYEGIPHPVKCDKIRYYEDRHFTARLLPKTEVKTLTIRM",
          "count": 1
        }
      },
      {
        "proteinChain": {
          "sequence": "MSSKRYTDEFKIEAVRQVTDRGFKVAEVAERLGVTTHSLYAWLRKFGKPGVVQRAEADQSAEVRRLKIELRRVTEERDILKKAAAYFAKG",
          "count": 1
        }
      }
    ],
    "dialect": "alphafoldserver",
    "version": 1
  },
  {
    "name": "ORF2601_vs_ORF3220_interactome",
    "modelSeeds": [],
    "sequences": [
      {
        "proteinChain": {
          "sequence": "MSKPKIIAIATLVAVLAGYCLSGYLTLLLLRLDTGLYGWDTYYRYFSALGLPQVAPYATKIKIAGVLGFGLPVLVWAIAVVLIVKPKARALHGDARFAGAADLSKHGLFKPSGNGIVVGKFNGKLVRLSGQQFVILAAPTRSGKGVGVVIPNLLEYQESVVVLDIKQENFDLTSGWRASQGHEVFLFNPFAEDRRTHRWNPLTYVSNDPAFRVSDLMSIAAMLYPDGSDDQKFWVSQARNAFMAFALYLFENWDEELSLGFPGGAGAPTLGGIYRLSSGDGTDLKKYLKSLSERRFLSSNAKSAFANLLSQADETFASIMGTLKEPLNAWINPVLDAATSADDFVLTDLRKKKMTIYIGIQPNKLAESRLIINLLFSQIINLNTRELPKSNPELKYQCLLLMDEFTSIGKVDIIATAVAYMAGYNIRLLPIIQSMAQLDATYGKDLSRTIITNHALQILYAPREQQDANDYSEMLGYTTIKKKNVTRGRETTHSVSEERRALMLPQELKAMGNEKEVFLYEGIPHPVKCDKIRYYEDRHFTARLLPKTEVKTLTIRM",
          "count": 1
        }
      },
      {
        "proteinChain": {
          "sequence": "MCRVLRVNRAGYYAWLKSPDSERAKEDERLLGLIKHHWLASGSVYGHRKIAKDLRDLGERCSRHRVHRLMRTEGLRAQVGYGRKPRFHGGTPCKAAANLLDRQFDVTEPDTAWASDFTFIRTHEGWMYLAVVIDLFSRQVVGWAMRDRADTELVVQALLSAVWRRKPSAGCLVHSDQGSVYTSDDWRSFLASHGLVCSMSRRGNCHDNAPVESFFGLLKRERIRRRIYPTKDAARAEVFDYIEMFYNPQRRHGSTGDLSPVEFERRYAQRGS",
          "count": 1
        }
      }
    ],
    "dialect": "alphafoldserver",
    "version": 1
  },
  {
    "name": "ORF2601_vs_ORF3221_interactome",
    "modelSeeds": [],
    "sequences": [
      {
        "proteinChain": {
          "sequence": "MSKPKIIAIATLVAVLAGYCLSGYLTLLLLRLDTGLYGWDTYYRYFSALGLPQVAPYATKIKIAGVLGFGLPVLVWAIAVVLIVKPKARALHGDARFAGAADLSKHGLFKPSGNGIVVGKFNGKLVRLSGQQFVILAAPTRSGKGVGVVIPNLLEYQESVVVLDIKQENFDLTSGWRASQGHEVFLFNPFAEDRRTHRWNPLTYVSNDPAFRVSDLMSIAAMLYPDGSDDQKFWVSQARNAFMAFALYLFENWDEELSLGFPGGAGAPTLGGIYRLSSGDGTDLKKYLKSLSERRFLSSNAKSAFANLLSQADETFASIMGTLKEPLNAWINPVLDAATSADDFVLTDLRKKKMTIYIGIQPNKLAESRLIINLLFSQIINLNTRELPKSNPELKYQCLLLMDEFTSIGKVDIIATAVAYMAGYNIRLLPIIQSMAQLDATYGKDLSRTIITNHALQILYAPREQQDANDYSEMLGYTTIKKKNVTRGRETTHSVSEERRALMLPQELKAMGNEKEVFLYEGIPHPVKCDKIRYYEDRHFTARLLPKTEVKTLTIRM",
          "count": 1
        }
      },
      {
        "proteinChain": {
          "sequence": "MPESTSETRPARRRGRYRRRLRSRIILSFVLLGFCLTTLFAFATNWARSRVENQLVEDVMNRNIDAFAQRFYSDPMRNPDLPLQQMRGRVVKSDKFEALRREQPEWYQLPDGIHTITGVDESGTTYSYKLAVRKTPSEWFFLAYDMTQALKGEIQLKRTLVLSVLVFSGFSLLIGWWSASKVMRPVSDLAARLRAYRGGTSQPKPLAAHFPDDEVGQLAEALDDYSARLTEVVQRDREFNADVSHELRTPLAVIRGATELLLTKPNLDEKVLQRLQRIQRAEQQCSDLIGSLLLLSRNERGQGSSNVAKVAEQLIDSHRAQLGGKPLELVLEGERDLVIDAPESALSVALGNLIGNAVKYTQDGQVRVRVLGDAVEVIDSGPGLSEEDAAKLFQRGYRGTHAGHSQGGGIGLSIVSRLCDLYGWRVSVRPGQQRGVVATLAFHR",
          "count": 1
        }
      }
    ],
    "dialect": "alphafoldserver",
    "version": 1
  },
  {
    "name": "ORF2601_vs_ORF3222_interactome",
    "modelSeeds": [],
    "sequences": [
      {
        "proteinChain": {
          "sequence": "MSKPKIIAIATLVAVLAGYCLSGYLTLLLLRLDTGLYGWDTYYRYFSALGLPQVAPYATKIKIAGVLGFGLPVLVWAIAVVLIVKPKARALHGDARFAGAADLSKHGLFKPSGNGIVVGKFNGKLVRLSGQQFVILAAPTRSGKGVGVVIPNLLEYQESVVVLDIKQENFDLTSGWRASQGHEVFLFNPFAEDRRTHRWNPLTYVSNDPAFRVSDLMSIAAMLYPDGSDDQKFWVSQARNAFMAFALYLFENWDEELSLGFPGGAGAPTLGGIYRLSSGDGTDLKKYLKSLSERRFLSSNAKSAFANLLSQADETFASIMGTLKEPLNAWINPVLDAATSADDFVLTDLRKKKMTIYIGIQPNKLAESRLIINLLFSQIINLNTRELPKSNPELKYQCLLLMDEFTSIGKVDIIATAVAYMAGYNIRLLPIIQSMAQLDATYGKDLSRTIITNHALQILYAPREQQDANDYSEMLGYTTIKKKNVTRGRETTHSVSEERRALMLPQELKAMGNEKEVFLYEGIPHPVKCDKIRYYEDRHFTARLLPKTEVKTLTIRM",
          "count": 1
        }
      },
      {
        "proteinChain": {
          "sequence": "VRILVIEDNSDIAANLGDYLEDRGHTVDFAADGVTGLHLAVVHEFDAIVLDLNLPGMDGIEVCRKLRNEARKQTPVLMLTARDSLDNKLAGFDSGADDYLIKPFALQEVEVRLNALSRRGKGVHTRVLETGDLEYNLDTLEVRRRGKLLQLNPTALKILQALMEASPAVVTRQELETRVWGEELPDSDSLRVHIHGLRAVVDKPFDVPMIQTRHGIGYRIASPDA",
          "count": 1
        }
      }
    ],
    "dialect": "alphafoldserver",
    "version": 1
  },
  {
    "name": "ORF2601_vs_ORF3223_interactome",
    "modelSeeds": [],
    "sequences": [
      {
        "proteinChain": {
          "sequence": "MSKPKIIAIATLVAVLAGYCLSGYLTLLLLRLDTGLYGWDTYYRYFSALGLPQVAPYATKIKIAGVLGFGLPVLVWAIAVVLIVKPKARALHGDARFAGAADLSKHGLFKPSGNGIVVGKFNGKLVRLSGQQFVILAAPTRSGKGVGVVIPNLLEYQESVVVLDIKQENFDLTSGWRASQGHEVFLFNPFAEDRRTHRWNPLTYVSNDPAFRVSDLMSIAAMLYPDGSDDQKFWVSQARNAFMAFALYLFENWDEELSLGFPGGAGAPTLGGIYRLSSGDGTDLKKYLKSLSERRFLSSNAKSAFANLLSQADETFASIMGTLKEPLNAWINPVLDAATSADDFVLTDLRKKKMTIYIGIQPNKLAESRLIINLLFSQIINLNTRELPKSNPELKYQCLLLMDEFTSIGKVDIIATAVAYMAGYNIRLLPIIQSMAQLDATYGKDLSRTIITNHALQILYAPREQQDANDYSEMLGYTTIKKKNVTRGRETTHSVSEERRALMLPQELKAMGNEKEVFLYEGIPHPVKCDKIRYYEDRHFTARLLPKTEVKTLTIRM",
          "count": 1
        }
      },
      {
        "proteinChain": {
          "sequence": "MAKRWSVAGLLLAAGLMSGHALAVALDLDKPFKPQAAQVRADLADGEKYSEISQDERAKVGAALDRIEAAFQAQPDIRALQPEQLAAVRNDQELVTRILTKAREDSRLICRRERATGSQMSTKQCMTAAQRRRQTTVSQDEISRRQR",
          "count": 1
        }
      }
    ],
    "dialect": "alphafoldserver",
    "version": 1
  },
  {
    "name": "ORF2601_vs_ORF3224_interactome",
    "modelSeeds": [],
    "sequences": [
      {
        "proteinChain": {
          "sequence": "MSKPKIIAIATLVAVLAGYCLSGYLTLLLLRLDTGLYGWDTYYRYFSALGLPQVAPYATKIKIAGVLGFGLPVLVWAIAVVLIVKPKARALHGDARFAGAADLSKHGLFKPSGNGIVVGKFNGKLVRLSGQQFVILAAPTRSGKGVGVVIPNLLEYQESVVVLDIKQENFDLTSGWRASQGHEVFLFNPFAEDRRTHRWNPLTYVSNDPAFRVSDLMSIAAMLYPDGSDDQKFWVSQARNAFMAFALYLFENWDEELSLGFPGGAGAPTLGGIYRLSSGDGTDLKKYLKSLSERRFLSSNAKSAFANLLSQADETFASIMGTLKEPLNAWINPVLDAATSADDFVLTDLRKKKMTIYIGIQPNKLAESRLIINLLFSQIINLNTRELPKSNPELKYQCLLLMDEFTSIGKVDIIATAVAYMAGYNIRLLPIIQSMAQLDATYGKDLSRTIITNHALQILYAPREQQDANDYSEMLGYTTIKKKNVTRGRETTHSVSEERRALMLPQELKAMGNEKEVFLYEGIPHPVKCDKIRYYEDRHFTARLLPKTEVKTLTIRM",
          "count": 1
        }
      },
      {
        "proteinChain": {
          "sequence": "MSKPRRVPAAMKIAILSRNSKLYSTRRLIEAGRKRGHTVRILDPLRCYMRIAADGFSLHYKGKPITGFDAVIPRIGASVTRYGTAVLRQLEFMGTYTPNPSDAILRSRDKLRAHQLLAAQGIDMPVTVFGDNPDDTQDLLSMLGPPPHVVKLNEGAQGAGVILTEKASASRGVVEALRGLYANFIVQEFIGEAEGADLRCFVVGDKVVAAMRRQAAEGDFRSNLHLGGTAAVAEATEQEQEVAVRSARALAWQWLGST",
          "count": 1
        }
      }
    ],
    "dialect": "alphafoldserver",
    "version": 1
  },
  {
    "name": "ORF2601_vs_ORF3225_interactome",
    "modelSeeds": [],
    "sequences": [
      {
        "proteinChain": {
          "sequence": "MSKPKIIAIATLVAVLAGYCLSGYLTLLLLRLDTGLYGWDTYYRYFSALGLPQVAPYATKIKIAGVLGFGLPVLVWAIAVVLIVKPKARALHGDARFAGAADLSKHGLFKPSGNGIVVGKFNGKLVRLSGQQFVILAAPTRSGKGVGVVIPNLLEYQESVVVLDIKQENFDLTSGWRASQGHEVFLFNPFAEDRRTHRWNPLTYVSNDPAFRVSDLMSIAAMLYPDGSDDQKFWVSQARNAFMAFALYLFENWDEELSLGFPGGAGAPTLGGIYRLSSGDGTDLKKYLKSLSERRFLSSNAKSAFANLLSQADETFASIMGTLKEPLNAWINPVLDAATSADDFVLTDLRKKKMTIYIGIQPNKLAESRLIINLLFSQIINLNTRELPKSNPELKYQCLLLMDEFTSIGKVDIIATAVAYMAGYNIRLLPIIQSMAQLDATYGKDLSRTIITNHALQILYAPREQQDANDYSEMLGYTTIKKKNVTRGRETTHSVSEERRALMLPQELKAMGNEKEVFLYEGIPHPVKCDKIRYYEDRHFTARLLPKTEVKTLTIRM",
          "count": 1
        }
      },
      {
        "proteinChain": {
          "sequence": "MRRPASAAYANPSRIRQGRPFPRGAVFDGKGTNFALFSAHATRVELCLFDEQGNETRVDLPEYTNEIWHGYLPDAKPGQRYGYRVHGPYAPTEGHRFNHNKLLLDPYARELDGDLIWSDELYGYTVGHPDGDLSFDERDSAPFMPKCVVVEDTYDWGDDTRLLKPWNETVIYETHVRGYTMRNPQVPEAVRGTFAGLAQPQVLQYIKDLGITAVELLPVHAYLDDQHLLDKGLRNYWGYNTIGFFALKSRYLSSGHRDEFRDMVKAMHKQGLEVILDVVYNHTAEGSELGPTLSFKGIDNASYYRLADDKRYYINDTGTGNTLNLSNSRVIQFVNDSLRYWAGEMHVDGFRFDLATILGREPSGFDQRGGFLDACNQDPLLSEVKLIAEPWDCGPGGYQVGHFPPGWSEWNDKFRDNAREFWKGEDGKLAEFATRFTGSADLFDRRGRRPWASVNFITAHDGFTLRDLVSYNEKHNIDNGEDNRDGSSNDGSCNYGEEGDTDNAEVLQIRERQMKNLLATLLLSQGTPMMLSGDERAQTQGGNNNTYCQDNEITWLDWENDPTDGRLTEFVKALTRLRKRYPILSRGRFLNGQYNEEAGLRDLTWLNPGGIEMDDAHWTDPAARSVGLLLEGKAQTSGVKELANDDTLLIVINAYHEGVTFTLPSSDEPVHWKLVLSTDEALEVDMMPAGASEFLAPPRSVSVFECKSDQ",
          "count": 1
        }
      }
    ],
    "dialect": "alphafoldserver",
    "version": 1
  },
  {
    "name": "ORF2601_vs_ORF3226_interactome",
    "modelSeeds": [],
    "sequences": [
      {
        "proteinChain": {
          "sequence": "MSKPKIIAIATLVAVLAGYCLSGYLTLLLLRLDTGLYGWDTYYRYFSALGLPQVAPYATKIKIAGVLGFGLPVLVWAIAVVLIVKPKARALHGDARFAGAADLSKHGLFKPSGNGIVVGKFNGKLVRLSGQQFVILAAPTRSGKGVGVVIPNLLEYQESVVVLDIKQENFDLTSGWRASQGHEVFLFNPFAEDRRTHRWNPLTYVSNDPAFRVSDLMSIAAMLYPDGSDDQKFWVSQARNAFMAFALYLFENWDEELSLGFPGGAGAPTLGGIYRLSSGDGTDLKKYLKSLSERRFLSSNAKSAFANLLSQADETFASIMGTLKEPLNAWINPVLDAATSADDFVLTDLRKKKMTIYIGIQPNKLAESRLIINLLFSQIINLNTRELPKSNPELKYQCLLLMDEFTSIGKVDIIATAVAYMAGYNIRLLPIIQSMAQLDATYGKDLSRTIITNHALQILYAPREQQDANDYSEMLGYTTIKKKNVTRGRETTHSVSEERRALMLPQELKAMGNEKEVFLYEGIPHPVKCDKIRYYEDRHFTARLLPKTEVKTLTIRM",
          "count": 1
        }
      },
      {
        "proteinChain": {
          "sequence": "MRQDSPASPTAAARAQLLEELRKLEQEEAQLKYAQTLEAFDQVIEVLTQFGSRFNAKQKSQIASLAMTGKTKGPLSSTGEVVAKYWIPHSGETWSGRGRTPRAFKAWEGTSSYKEWKANHPDKRFPLYPG",
          "count": 1
        }
      }
    ],
    "dialect": "alphafoldserver",
    "version": 1
  },
  {
    "name": "ORF2601_vs_ORF3227_interactome",
    "modelSeeds": [],
    "sequences": [
      {
        "proteinChain": {
          "sequence": "MSKPKIIAIATLVAVLAGYCLSGYLTLLLLRLDTGLYGWDTYYRYFSALGLPQVAPYATKIKIAGVLGFGLPVLVWAIAVVLIVKPKARALHGDARFAGAADLSKHGLFKPSGNGIVVGKFNGKLVRLSGQQFVILAAPTRSGKGVGVVIPNLLEYQESVVVLDIKQENFDLTSGWRASQGHEVFLFNPFAEDRRTHRWNPLTYVSNDPAFRVSDLMSIAAMLYPDGSDDQKFWVSQARNAFMAFALYLFENWDEELSLGFPGGAGAPTLGGIYRLSSGDGTDLKKYLKSLSERRFLSSNAKSAFANLLSQADETFASIMGTLKEPLNAWINPVLDAATSADDFVLTDLRKKKMTIYIGIQPNKLAESRLIINLLFSQIINLNTRELPKSNPELKYQCLLLMDEFTSIGKVDIIATAVAYMAGYNIRLLPIIQSMAQLDATYGKDLSRTIITNHALQILYAPREQQDANDYSEMLGYTTIKKKNVTRGRETTHSVSEERRALMLPQELKAMGNEKEVFLYEGIPHPVKCDKIRYYEDRHFTARLLPKTEVKTLTIRM",
          "count": 1
        }
      },
      {
        "proteinChain": {
          "sequence": "MTTHSQLVGALIKGMRRAESAWAASIAYGAGLAKQVSFGHVTPDNAGKVLDMFALDPEQIRELGLIGVEELGETVYHAWSINAGELDRVVQWFRTPRVEFVGKHCSELIRAGRIGPVLTMAREHALLRHR",
          "count": 1
        }
      }
    ],
    "dialect": "alphafoldserver",
    "version": 1
  },
  {
    "name": "ORF2601_vs_ORF3228_interactome",
    "modelSeeds": [],
    "sequences": [
      {
        "proteinChain": {
          "sequence": "MSKPKIIAIATLVAVLAGYCLSGYLTLLLLRLDTGLYGWDTYYRYFSALGLPQVAPYATKIKIAGVLGFGLPVLVWAIAVVLIVKPKARALHGDARFAGAADLSKHGLFKPSGNGIVVGKFNGKLVRLSGQQFVILAAPTRSGKGVGVVIPNLLEYQESVVVLDIKQENFDLTSGWRASQGHEVFLFNPFAEDRRTHRWNPLTYVSNDPAFRVSDLMSIAAMLYPDGSDDQKFWVSQARNAFMAFALYLFENWDEELSLGFPGGAGAPTLGGIYRLSSGDGTDLKKYLKSLSERRFLSSNAKSAFANLLSQADETFASIMGTLKEPLNAWINPVLDAATSADDFVLTDLRKKKMTIYIGIQPNKLAESRLIINLLFSQIINLNTRELPKSNPELKYQCLLLMDEFTSIGKVDIIATAVAYMAGYNIRLLPIIQSMAQLDATYGKDLSRTIITNHALQILYAPREQQDANDYSEMLGYTTIKKKNVTRGRETTHSVSEERRALMLPQELKAMGNEKEVFLYEGIPHPVKCDKIRYYEDRHFTARLLPKTEVKTLTIRM",
          "count": 1
        }
      },
      {
        "proteinChain": {
          "sequence": "MSLLVVLVLPVSAAELVGRATVTDGDTITVAHQRIRLWGIDAPESAQQCSAHDGNAWPCGRRAAAALDGYLLDKTVRCQPKDTDRYGRTVAECFVQGQSVNAWMVRSGWAVAYRQYATAFEADERIAQQQRRNLWQGAFQMPADYRRDRKARTATTRQAAASVPGNCTIKGNISSDGKKIFHLPGQRDYAKTRISPAKGERFFCSVNEAATAGWRPAHR",
          "count": 1
        }
      }
    ],
    "dialect": "alphafoldserver",
    "version": 1
  },
  {
    "name": "ORF2601_vs_ORF3229_interactome",
    "modelSeeds": [],
    "sequences": [
      {
        "proteinChain": {
          "sequence": "MSKPKIIAIATLVAVLAGYCLSGYLTLLLLRLDTGLYGWDTYYRYFSALGLPQVAPYATKIKIAGVLGFGLPVLVWAIAVVLIVKPKARALHGDARFAGAADLSKHGLFKPSGNGIVVGKFNGKLVRLSGQQFVILAAPTRSGKGVGVVIPNLLEYQESVVVLDIKQENFDLTSGWRASQGHEVFLFNPFAEDRRTHRWNPLTYVSNDPAFRVSDLMSIAAMLYPDGSDDQKFWVSQARNAFMAFALYLFENWDEELSLGFPGGAGAPTLGGIYRLSSGDGTDLKKYLKSLSERRFLSSNAKSAFANLLSQADETFASIMGTLKEPLNAWINPVLDAATSADDFVLTDLRKKKMTIYIGIQPNKLAESRLIINLLFSQIINLNTRELPKSNPELKYQCLLLMDEFTSIGKVDIIATAVAYMAGYNIRLLPIIQSMAQLDATYGKDLSRTIITNHALQILYAPREQQDANDYSEMLGYTTIKKKNVTRGRETTHSVSEERRALMLPQELKAMGNEKEVFLYEGIPHPVKCDKIRYYEDRHFTARLLPKTEVKTLTIRM",
          "count": 1
        }
      },
      {
        "proteinChain": {
          "sequence": "MHQTQIQVASRLLGHLLQQRTTRLPPHEVEDIQYALDLAAELLRLGGPGPASQTQASAMAPSQPILVKRAAVDRSIVPTMPASVEEWREMRKKNKEKDNVPRPKEPIGIERIDLRPRPRH",
          "count": 1
        }
      }
    ],
    "dialect": "alphafoldserver",
    "version": 1
  },
  {
    "name": "ORF2601_vs_ORF3230_interactome",
    "modelSeeds": [],
    "sequences": [
      {
        "proteinChain": {
          "sequence": "MSKPKIIAIATLVAVLAGYCLSGYLTLLLLRLDTGLYGWDTYYRYFSALGLPQVAPYATKIKIAGVLGFGLPVLVWAIAVVLIVKPKARALHGDARFAGAADLSKHGLFKPSGNGIVVGKFNGKLVRLSGQQFVILAAPTRSGKGVGVVIPNLLEYQESVVVLDIKQENFDLTSGWRASQGHEVFLFNPFAEDRRTHRWNPLTYVSNDPAFRVSDLMSIAAMLYPDGSDDQKFWVSQARNAFMAFALYLFENWDEELSLGFPGGAGAPTLGGIYRLSSGDGTDLKKYLKSLSERRFLSSNAKSAFANLLSQADETFASIMGTLKEPLNAWINPVLDAATSADDFVLTDLRKKKMTIYIGIQPNKLAESRLIINLLFSQIINLNTRELPKSNPELKYQCLLLMDEFTSIGKVDIIATAVAYMAGYNIRLLPIIQSMAQLDATYGKDLSRTIITNHALQILYAPREQQDANDYSEMLGYTTIKKKNVTRGRETTHSVSEERRALMLPQELKAMGNEKEVFLYEGIPHPVKCDKIRYYEDRHFTARLLPKTEVKTLTIRM",
          "count": 1
        }
      },
      {
        "proteinChain": {
          "sequence": "MAIYHSRVKVFSRSRGDSAVAAAAYRAGLLLIDHLTGQRHDYRRRGGVVASECLAPQDAPAWALVPAELWQKAEAAENRKNSVVAREFEVALPHELNDEQRSVLATAIGQALVARYGFAVQASIHSPGSRDGLNHHVHLLATTRRLTSDGFAEKTRELDGGASGKIEIEWIRQTIASTINEHLAAAGIDARVDHRRLEVQAEDALARGDWAEAMVLSRQPTKHVGKTATALARNGVMTDRAAENARIIRENEEAFERLLAQAEQEGRAIPNSIGHSHDQAQRDRRRRAGSRNELQTSVPGLEIHGFRGMRLSDALGRPAEDARVRPLRSITELVAEAARDLADILSTRPDLALTAAQRVVGQWTAHASTLLDSIDLRRWLNGLVERLGRLKRSVLKFAQRTSALGRAEKLFHLAEQAWEQFNGDHPRPDGEWTSQEWEKRRGRRLAVLEKRATELAAARAAASEKRWNDYENEIELRTAEVEQWSEEVLASPELDIASRPVELVKAASAAPKPYPMPTPAPRPTSRRPRP",
          "count": 1
        }
      }
    ],
    "dialect": "alphafoldserver",
    "version": 1
  },
  {
    "name": "ORF2601_vs_ORF3231_interactome",
    "modelSeeds": [],
    "sequences": [
      {
        "proteinChain": {
          "sequence": "MSKPKIIAIATLVAVLAGYCLSGYLTLLLLRLDTGLYGWDTYYRYFSALGLPQVAPYATKIKIAGVLGFGLPVLVWAIAVVLIVKPKARALHGDARFAGAADLSKHGLFKPSGNGIVVGKFNGKLVRLSGQQFVILAAPTRSGKGVGVVIPNLLEYQESVVVLDIKQENFDLTSGWRASQGHEVFLFNPFAEDRRTHRWNPLTYVSNDPAFRVSDLMSIAAMLYPDGSDDQKFWVSQARNAFMAFALYLFENWDEELSLGFPGGAGAPTLGGIYRLSSGDGTDLKKYLKSLSERRFLSSNAKSAFANLLSQADETFASIMGTLKEPLNAWINPVLDAATSADDFVLTDLRKKKMTIYIGIQPNKLAESRLIINLLFSQIINLNTRELPKSNPELKYQCLLLMDEFTSIGKVDIIATAVAYMAGYNIRLLPIIQSMAQLDATYGKDLSRTIITNHALQILYAPREQQDANDYSEMLGYTTIKKKNVTRGRETTHSVSEERRALMLPQELKAMGNEKEVFLYEGIPHPVKCDKIRYYEDRHFTARLLPKTEVKTLTIRM",
          "count": 1
        }
      },
      {
        "proteinChain": {
          "sequence": "MTEPIRYHQRIQRATERLAQFQAREFLAQQRQAAKAKETQRREETKRRTRVADLVFLAGAESLEDAELVGALLAHVGNRSDAGIRNQASSLGALRMAITGADESPRTH",
          "count": 1
        }
      }
    ],
    "dialect": "alphafoldserver",
    "version": 1
  },
  {
    "name": "ORF2601_vs_ORF3232_interactome",
    "modelSeeds": [],
    "sequences": [
      {
        "proteinChain": {
          "sequence": "MSKPKIIAIATLVAVLAGYCLSGYLTLLLLRLDTGLYGWDTYYRYFSALGLPQVAPYATKIKIAGVLGFGLPVLVWAIAVVLIVKPKARALHGDARFAGAADLSKHGLFKPSGNGIVVGKFNGKLVRLSGQQFVILAAPTRSGKGVGVVIPNLLEYQESVVVLDIKQENFDLTSGWRASQGHEVFLFNPFAEDRRTHRWNPLTYVSNDPAFRVSDLMSIAAMLYPDGSDDQKFWVSQARNAFMAFALYLFENWDEELSLGFPGGAGAPTLGGIYRLSSGDGTDLKKYLKSLSERRFLSSNAKSAFANLLSQADETFASIMGTLKEPLNAWINPVLDAATSADDFVLTDLRKKKMTIYIGIQPNKLAESRLIINLLFSQIINLNTRELPKSNPELKYQCLLLMDEFTSIGKVDIIATAVAYMAGYNIRLLPIIQSMAQLDATYGKDLSRTIITNHALQILYAPREQQDANDYSEMLGYTTIKKKNVTRGRETTHSVSEERRALMLPQELKAMGNEKEVFLYEGIPHPVKCDKIRYYEDRHFTARLLPKTEVKTLTIRM",
          "count": 1
        }
      },
      {
        "proteinChain": {
          "sequence": "MEDTESLKFEDWPDAVAFVPYVGSRYYLEGFGGRRVLLLGESHYREDGLTDDPAFTRPFTRDTFGDMETCERKGGGKFFDELDRLLTGKGTPALSGAAQAWERVALCNLSQRFAGTAAGHRPLGSDFKDGGKVLVSAILPILQPEVILVLGRTAWRMFAHGERTDRPIFHARYVNSEGRRRRYLEERHVWALDYGNGMAWMTWVYHPSWNVDCWEDRAAALRHLLECPHDRPMA",
          "count": 1
        }
      }
    ],
    "dialect": "alphafoldserver",
    "version": 1
  },
  {
    "name": "ORF2601_vs_ORF3233_interactome",
    "modelSeeds": [],
    "sequences": [
      {
        "proteinChain": {
          "sequence": "MSKPKIIAIATLVAVLAGYCLSGYLTLLLLRLDTGLYGWDTYYRYFSALGLPQVAPYATKIKIAGVLGFGLPVLVWAIAVVLIVKPKARALHGDARFAGAADLSKHGLFKPSGNGIVVGKFNGKLVRLSGQQFVILAAPTRSGKGVGVVIPNLLEYQESVVVLDIKQENFDLTSGWRASQGHEVFLFNPFAEDRRTHRWNPLTYVSNDPAFRVSDLMSIAAMLYPDGSDDQKFWVSQARNAFMAFALYLFENWDEELSLGFPGGAGAPTLGGIYRLSSGDGTDLKKYLKSLSERRFLSSNAKSAFANLLSQADETFASIMGTLKEPLNAWINPVLDAATSADDFVLTDLRKKKMTIYIGIQPNKLAESRLIINLLFSQIINLNTRELPKSNPELKYQCLLLMDEFTSIGKVDIIATAVAYMAGYNIRLLPIIQSMAQLDATYGKDLSRTIITNHALQILYAPREQQDANDYSEMLGYTTIKKKNVTRGRETTHSVSEERRALMLPQELKAMGNEKEVFLYEGIPHPVKCDKIRYYEDRHFTARLLPKTEVKTLTIRM",
          "count": 1
        }
      },
      {
        "proteinChain": {
          "sequence": "MQHEERLLQGDRKLKYSLERVLSSCRRANNQEASLRQSIEIAISSFGDAPRRFAKDAEALASRPKIPKSALVSRLSTLATQVQYRGCRDESIEAIGEDLLQLAPSKVIDRLVAPLLSHKQEWTCFLAVSGKLGDIASTIGAASLRLREGPDINGIKQEAAPWLKLYSKQTHVVVSVVAASATVDARLAAGTLSALMDVHNLYRNSPTFQVHDKILVKRPGPEAQIIRIAPSVHFGLLPRSKHRYLARDRVKSLGSRLEGRLSSALECHRLAVAAQDPRAAIIDLWTALETLSGPAGPAAIGERVAKKIAPLVSWRRIDRVVTYFALEIHSFRQFIGLPIDKALFPTSTENKFAIDEVLAALCGPENNPKILALLAMAGDSSPILRHRLYEAWKELHDPESTARRLEQSKLRIEWQIYRIYRARNLLVHRGEQSHLNWRLLQNAQFYVSITLGRVLHDLSLHRDWSIDTSLEGHLQHFKFLSEGLRSFATALTHGHLLGEKSRDRDRVLWPAQTEALTATGLVAPGLAVQSAAVSLPTPAVASGPA",
          "count": 1
        }
      }
    ],
    "dialect": "alphafoldserver",
    "version": 1
  },
  {
    "name": "ORF2601_vs_ORF3234_interactome",
    "modelSeeds": [],
    "sequences": [
      {
        "proteinChain": {
          "sequence": "MSKPKIIAIATLVAVLAGYCLSGYLTLLLLRLDTGLYGWDTYYRYFSALGLPQVAPYATKIKIAGVLGFGLPVLVWAIAVVLIVKPKARALHGDARFAGAADLSKHGLFKPSGNGIVVGKFNGKLVRLSGQQFVILAAPTRSGKGVGVVIPNLLEYQESVVVLDIKQENFDLTSGWRASQGHEVFLFNPFAEDRRTHRWNPLTYVSNDPAFRVSDLMSIAAMLYPDGSDDQKFWVSQARNAFMAFALYLFENWDEELSLGFPGGAGAPTLGGIYRLSSGDGTDLKKYLKSLSERRFLSSNAKSAFANLLSQADETFASIMGTLKEPLNAWINPVLDAATSADDFVLTDLRKKKMTIYIGIQPNKLAESRLIINLLFSQIINLNTRELPKSNPELKYQCLLLMDEFTSIGKVDIIATAVAYMAGYNIRLLPIIQSMAQLDATYGKDLSRTIITNHALQILYAPREQQDANDYSEMLGYTTIKKKNVTRGRETTHSVSEERRALMLPQELKAMGNEKEVFLYEGIPHPVKCDKIRYYEDRHFTARLLPKTEVKTLTIRM",
          "count": 1
        }
      },
      {
        "proteinChain": {
          "sequence": "MPNYRTLFQDHHNIEQQTLKNSELLAKLQETGRFDIHAPENRLFLPSDPQFAQALDITPHSGGPLGAYQDGVIERLDDLQATRDGRAALRGDPEALERVAQRVEQLRDTIKVGLINGDLNTNTPVGLSPSQASAKVQNFFRDTPGYHQAHAPQIDALKGFTGVDHGWGGVANSESRIVTALDQIQVSSTAIARGGNPTLQRSGLSVAIANAHHDGRVVLSEQGLLKVEQTLGEEAAQNLRVPRGQRGDVAMQLLMGEASARGLTRAGGLLTTGADAVMTARTASALMEQGNTTAAQSEVQHAIARNAGGWAGGASTAAALGSSGGFVPAALVVGDAVLMSKAFDKGADLLDNRAIYHQTDKAGVEWQFNGRDWERQGAFERAADGRDTPSQAPVGASYAKSQELGAMANAKAAELALGKAPPPQDPFNLPAKPSDQTGLDNQNWQRNPATESWERQVKTGPAGANDRGVYEPQIASPEQTQRLNQEALGRIENNIATGREAIAQAYLESHAAQRGQDYGVAVPEAVESARAKPDQVQGHNGQLYQRNEAGQWAGKDGVAAGNLAVELELTNQMRQPSLERAQETLAAIEARPAPTPAQMEHNELLHRYRAAGVDLNAQENNLQAVELATQRTKHSEGLAGPTMQQLKPNEQGQYGYDSPIAHYQVDQDGVAHQVALTTAEELRQAKAELGQPAMAHVPTLGAVSVTGPGRSKEQEAEPAQEKAAPGPVLADNPAHPDHSTYQQIHSWVRGTGNWNVEESKNVTASLYKQQTEDPLLQRVDKVTGGLGKDGAENVFAVYAPFGDKGPFFHAHVDGREASQEPAQQNLQQAEVIKQDQTRQQALEETQQQTARQDQARPSRSL",
          "count": 1
        }
      }
    ],
    "dialect": "alphafoldserver",
    "version": 1
  },
  {
    "name": "ORF2601_vs_ORF3235_interactome",
    "modelSeeds": [],
    "sequences": [
      {
        "proteinChain": {
          "sequence": "MSKPKIIAIATLVAVLAGYCLSGYLTLLLLRLDTGLYGWDTYYRYFSALGLPQVAPYATKIKIAGVLGFGLPVLVWAIAVVLIVKPKARALHGDARFAGAADLSKHGLFKPSGNGIVVGKFNGKLVRLSGQQFVILAAPTRSGKGVGVVIPNLLEYQESVVVLDIKQENFDLTSGWRASQGHEVFLFNPFAEDRRTHRWNPLTYVSNDPAFRVSDLMSIAAMLYPDGSDDQKFWVSQARNAFMAFALYLFENWDEELSLGFPGGAGAPTLGGIYRLSSGDGTDLKKYLKSLSERRFLSSNAKSAFANLLSQADETFASIMGTLKEPLNAWINPVLDAATSADDFVLTDLRKKKMTIYIGIQPNKLAESRLIINLLFSQIINLNTRELPKSNPELKYQCLLLMDEFTSIGKVDIIATAVAYMAGYNIRLLPIIQSMAQLDATYGKDLSRTIITNHALQILYAPREQQDANDYSEMLGYTTIKKKNVTRGRETTHSVSEERRALMLPQELKAMGNEKEVFLYEGIPHPVKCDKIRYYEDRHFTARLLPKTEVKTLTIRM",
          "count": 1
        }
      },
      {
        "proteinChain": {
          "sequence": "METKTINEPKVGEFFQLRPDARRGGKGHGVVFENEKALLSPPRLILKPDEGGFPPLHETPRLVYNPSEGELPQDLEGGFSGYWLVSERLRQVMESVDADAFVFADADCRLADGSKGPTFFLCDVVRTLDALDEDASELDIKISDDYEDGKYYSLAGGSRLAFKHDVLGEAHVFRLPFHGGVFCDRVFKDAVEAAGIGTEGQSDGLWFYDVVNR",
          "count": 1
        }
      }
    ],
    "dialect": "alphafoldserver",
    "version": 1
  },
  {
    "name": "ORF2601_vs_ORF3236_interactome",
    "modelSeeds": [],
    "sequences": [
      {
        "proteinChain": {
          "sequence": "MSKPKIIAIATLVAVLAGYCLSGYLTLLLLRLDTGLYGWDTYYRYFSALGLPQVAPYATKIKIAGVLGFGLPVLVWAIAVVLIVKPKARALHGDARFAGAADLSKHGLFKPSGNGIVVGKFNGKLVRLSGQQFVILAAPTRSGKGVGVVIPNLLEYQESVVVLDIKQENFDLTSGWRASQGHEVFLFNPFAEDRRTHRWNPLTYVSNDPAFRVSDLMSIAAMLYPDGSDDQKFWVSQARNAFMAFALYLFENWDEELSLGFPGGAGAPTLGGIYRLSSGDGTDLKKYLKSLSERRFLSSNAKSAFANLLSQADETFASIMGTLKEPLNAWINPVLDAATSADDFVLTDLRKKKMTIYIGIQPNKLAESRLIINLLFSQIINLNTRELPKSNPELKYQCLLLMDEFTSIGKVDIIATAVAYMAGYNIRLLPIIQSMAQLDATYGKDLSRTIITNHALQILYAPREQQDANDYSEMLGYTTIKKKNVTRGRETTHSVSEERRALMLPQELKAMGNEKEVFLYEGIPHPVKCDKIRYYEDRHFTARLLPKTEVKTLTIRM",
          "count": 1
        }
      },
      {
        "proteinChain": {
          "sequence": "MRKYELVSQEDELGCAAACVASILDIPYQRAKRLLEKEKSGGIDDHPEGFEIDEIANALYKKDVKVVADWNPPAKLPSGTIVCIYSRVRYKSYHYLLKVPGGYMDPWFDLKDGVMEAQLRAELPKGTKLVVALIPSKK",
          "count": 1
        }
      }
    ],
    "dialect": "alphafoldserver",
    "version": 1
  },
  {
    "name": "ORF2601_vs_ORF3237_interactome",
    "modelSeeds": [],
    "sequences": [
      {
        "proteinChain": {
          "sequence": "MSKPKIIAIATLVAVLAGYCLSGYLTLLLLRLDTGLYGWDTYYRYFSALGLPQVAPYATKIKIAGVLGFGLPVLVWAIAVVLIVKPKARALHGDARFAGAADLSKHGLFKPSGNGIVVGKFNGKLVRLSGQQFVILAAPTRSGKGVGVVIPNLLEYQESVVVLDIKQENFDLTSGWRASQGHEVFLFNPFAEDRRTHRWNPLTYVSNDPAFRVSDLMSIAAMLYPDGSDDQKFWVSQARNAFMAFALYLFENWDEELSLGFPGGAGAPTLGGIYRLSSGDGTDLKKYLKSLSERRFLSSNAKSAFANLLSQADETFASIMGTLKEPLNAWINPVLDAATSADDFVLTDLRKKKMTIYIGIQPNKLAESRLIINLLFSQIINLNTRELPKSNPELKYQCLLLMDEFTSIGKVDIIATAVAYMAGYNIRLLPIIQSMAQLDATYGKDLSRTIITNHALQILYAPREQQDANDYSEMLGYTTIKKKNVTRGRETTHSVSEERRALMLPQELKAMGNEKEVFLYEGIPHPVKCDKIRYYEDRHFTARLLPKTEVKTLTIRM",
          "count": 1
        }
      },
      {
        "proteinChain": {
          "sequence": "MKRTQDRAVQYQLQMDEEGILLAAATILEQRLQRQGRIHSPDQAGDYLVARCAHLPHEVFGVVFLDNQHHIISTEHLFTGTVDGCDVHPRVVAKRALELSAAAVILFHNHPSGNPEPSEADRKVTERLKQALSLLDIRVLDHLVIGGQQHVSLASRGWA",
          "count": 1
        }
      }
    ],
    "dialect": "alphafoldserver",
    "version": 1
  },
  {
    "name": "ORF2601_vs_ORF3238_interactome",
    "modelSeeds": [],
    "sequences": [
      {
        "proteinChain": {
          "sequence": "MSKPKIIAIATLVAVLAGYCLSGYLTLLLLRLDTGLYGWDTYYRYFSALGLPQVAPYATKIKIAGVLGFGLPVLVWAIAVVLIVKPKARALHGDARFAGAADLSKHGLFKPSGNGIVVGKFNGKLVRLSGQQFVILAAPTRSGKGVGVVIPNLLEYQESVVVLDIKQENFDLTSGWRASQGHEVFLFNPFAEDRRTHRWNPLTYVSNDPAFRVSDLMSIAAMLYPDGSDDQKFWVSQARNAFMAFALYLFENWDEELSLGFPGGAGAPTLGGIYRLSSGDGTDLKKYLKSLSERRFLSSNAKSAFANLLSQADETFASIMGTLKEPLNAWINPVLDAATSADDFVLTDLRKKKMTIYIGIQPNKLAESRLIINLLFSQIINLNTRELPKSNPELKYQCLLLMDEFTSIGKVDIIATAVAYMAGYNIRLLPIIQSMAQLDATYGKDLSRTIITNHALQILYAPREQQDANDYSEMLGYTTIKKKNVTRGRETTHSVSEERRALMLPQELKAMGNEKEVFLYEGIPHPVKCDKIRYYEDRHFTARLLPKTEVKTLTIRM",
          "count": 1
        }
      },
      {
        "proteinChain": {
          "sequence": "MGRAIRDVLDDGNSRNAYDKPRAFELFVRGGGNLALYEAVSAELAKLYDALRPSTLLDIGAGDGMALVPAIEASGHVPDQIDVVEPNDVLLGKLIASLPLVRGYRMTMENFAEGFDDEDHWDLAQSTFALQSIETKTREQALAALAGHVDRLVIVEFDVPDLTPNSDAYYQSLAHRYERAASEYSEDAALVAGGFLAPMLLGQLRSIAPSNHEQPADAWVAELERAGYRVLSRANLHDYSWSTAFSLTAAPKG",
          "count": 1
        }
      }
    ],
    "dialect": "alphafoldserver",
    "version": 1
  },
  {
    "name": "ORF2601_vs_ORF3239_interactome",
    "modelSeeds": [],
    "sequences": [
      {
        "proteinChain": {
          "sequence": "MSKPKIIAIATLVAVLAGYCLSGYLTLLLLRLDTGLYGWDTYYRYFSALGLPQVAPYATKIKIAGVLGFGLPVLVWAIAVVLIVKPKARALHGDARFAGAADLSKHGLFKPSGNGIVVGKFNGKLVRLSGQQFVILAAPTRSGKGVGVVIPNLLEYQESVVVLDIKQENFDLTSGWRASQGHEVFLFNPFAEDRRTHRWNPLTYVSNDPAFRVSDLMSIAAMLYPDGSDDQKFWVSQARNAFMAFALYLFENWDEELSLGFPGGAGAPTLGGIYRLSSGDGTDLKKYLKSLSERRFLSSNAKSAFANLLSQADETFASIMGTLKEPLNAWINPVLDAATSADDFVLTDLRKKKMTIYIGIQPNKLAESRLIINLLFSQIINLNTRELPKSNPELKYQCLLLMDEFTSIGKVDIIATAVAYMAGYNIRLLPIIQSMAQLDATYGKDLSRTIITNHALQILYAPREQQDANDYSEMLGYTTIKKKNVTRGRETTHSVSEERRALMLPQELKAMGNEKEVFLYEGIPHPVKCDKIRYYEDRHFTARLLPKTEVKTLTIRM",
          "count": 1
        }
      },
      {
        "proteinChain": {
          "sequence": "MTSQLQTQIPFAGLEDTARELLDRLADLTPLKTWVFAEVKNDYWIIRACVDDSFGLEAGQFLSWPDSVCRSMMVMGGPQFAPDLRRYEHLAQAPVATRLGIASYLGVPIRIPGQVEGMLCGLNNRIIEDRVEPLLPLVETFGRVLAGSWAQHLASAGPTSVDTVGAPEEPTLNRLYDPATFRELLQSAADHRHSDEQGGILLFDIDLTSSGNQTGSDQDASTAIGLLRQATRPQDSLACLAEGEFAVFLPGSSEAGLVSIARRIQSSLSGRGLNAKWGASWFRQMQELNNVHQLIKIGPLRGNTSHP",
          "count": 1
        }
      }
    ],
    "dialect": "alphafoldserver",
    "version": 1
  },
  {
    "name": "ORF2601_vs_ORF3240_interactome",
    "modelSeeds": [],
    "sequences": [
      {
        "proteinChain": {
          "sequence": "MSKPKIIAIATLVAVLAGYCLSGYLTLLLLRLDTGLYGWDTYYRYFSALGLPQVAPYATKIKIAGVLGFGLPVLVWAIAVVLIVKPKARALHGDARFAGAADLSKHGLFKPSGNGIVVGKFNGKLVRLSGQQFVILAAPTRSGKGVGVVIPNLLEYQESVVVLDIKQENFDLTSGWRASQGHEVFLFNPFAEDRRTHRWNPLTYVSNDPAFRVSDLMSIAAMLYPDGSDDQKFWVSQARNAFMAFALYLFENWDEELSLGFPGGAGAPTLGGIYRLSSGDGTDLKKYLKSLSERRFLSSNAKSAFANLLSQADETFASIMGTLKEPLNAWINPVLDAATSADDFVLTDLRKKKMTIYIGIQPNKLAESRLIINLLFSQIINLNTRELPKSNPELKYQCLLLMDEFTSIGKVDIIATAVAYMAGYNIRLLPIIQSMAQLDATYGKDLSRTIITNHALQILYAPREQQDANDYSEMLGYTTIKKKNVTRGRETTHSVSEERRALMLPQELKAMGNEKEVFLYEGIPHPVKCDKIRYYEDRHFTARLLPKTEVKTLTIRM",
          "count": 1
        }
      },
      {
        "proteinChain": {
          "sequence": "MSQDRYRQMVELSPDSIKEVALDGTVRFVNSHGLARIASENAERVVGHPWSSLWPEEVRDNVHDAIAAAARGECRQFDAECTTPSGERRFWLVSTSPLKNALGEVDAVLAINRDVTERHHAEVALRTLNDSLRSQAGPVSAQTHLSHVVDARMGDSHQRARDLEGELSIALAAQRMAEAVAQQAQKGDAVGQLLAGMVHDFNNVLQVASGAVEMVLSRGDMDDKNRVLLGMAESALQQGAAMSKRLLGFARHHPYSPESTDVGRIVQEMMPLLSQAVGSGIVLDLHIEPNLPMALVDPHSLQRAVMNLVVNARDACGAAGTITIAAGSRLVQEVPEGAAHALGQYVVLSVRDTGQGIEPEARDRIFEAYFTTKGLGKGTGLGLAQVYGTIRRANGFVDVQSTPGQGACFTLGMPCP",
          "count": 1
        }
      }
    ],
    "dialect": "alphafoldserver",
    "version": 1
  },
  {
    "name": "ORF2601_vs_ORF3241_interactome",
    "modelSeeds": [],
    "sequences": [
      {
        "proteinChain": {
          "sequence": "MSKPKIIAIATLVAVLAGYCLSGYLTLLLLRLDTGLYGWDTYYRYFSALGLPQVAPYATKIKIAGVLGFGLPVLVWAIAVVLIVKPKARALHGDARFAGAADLSKHGLFKPSGNGIVVGKFNGKLVRLSGQQFVILAAPTRSGKGVGVVIPNLLEYQESVVVLDIKQENFDLTSGWRASQGHEVFLFNPFAEDRRTHRWNPLTYVSNDPAFRVSDLMSIAAMLYPDGSDDQKFWVSQARNAFMAFALYLFENWDEELSLGFPGGAGAPTLGGIYRLSSGDGTDLKKYLKSLSERRFLSSNAKSAFANLLSQADETFASIMGTLKEPLNAWINPVLDAATSADDFVLTDLRKKKMTIYIGIQPNKLAESRLIINLLFSQIINLNTRELPKSNPELKYQCLLLMDEFTSIGKVDIIATAVAYMAGYNIRLLPIIQSMAQLDATYGKDLSRTIITNHALQILYAPREQQDANDYSEMLGYTTIKKKNVTRGRETTHSVSEERRALMLPQELKAMGNEKEVFLYEGIPHPVKCDKIRYYEDRHFTARLLPKTEVKTLTIRM",
          "count": 1
        }
      },
      {
        "proteinChain": {
          "sequence": "MIAPPECIILLVDDEALTRQLAEMLLEECGYRVVTAENASQAMHRLQTHPGVGLIFTDLLMPGPMDGRELIHHLRCDGCDLPAILTSGIGYAPPFLPTRTRFLNKPYKRAHLVSHIEQFIAA",
          "count": 1
        }
      }
    ],
    "dialect": "alphafoldserver",
    "version": 1
  },
  {
    "name": "ORF2601_vs_ORF3242_interactome",
    "modelSeeds": [],
    "sequences": [
      {
        "proteinChain": {
          "sequence": "MSKPKIIAIATLVAVLAGYCLSGYLTLLLLRLDTGLYGWDTYYRYFSALGLPQVAPYATKIKIAGVLGFGLPVLVWAIAVVLIVKPKARALHGDARFAGAADLSKHGLFKPSGNGIVVGKFNGKLVRLSGQQFVILAAPTRSGKGVGVVIPNLLEYQESVVVLDIKQENFDLTSGWRASQGHEVFLFNPFAEDRRTHRWNPLTYVSNDPAFRVSDLMSIAAMLYPDGSDDQKFWVSQARNAFMAFALYLFENWDEELSLGFPGGAGAPTLGGIYRLSSGDGTDLKKYLKSLSERRFLSSNAKSAFANLLSQADETFASIMGTLKEPLNAWINPVLDAATSADDFVLTDLRKKKMTIYIGIQPNKLAESRLIINLLFSQIINLNTRELPKSNPELKYQCLLLMDEFTSIGKVDIIATAVAYMAGYNIRLLPIIQSMAQLDATYGKDLSRTIITNHALQILYAPREQQDANDYSEMLGYTTIKKKNVTRGRETTHSVSEERRALMLPQELKAMGNEKEVFLYEGIPHPVKCDKIRYYEDRHFTARLLPKTEVKTLTIRM",
          "count": 1
        }
      },
      {
        "proteinChain": {
          "sequence": "MLFMISRFAVHVIPRSELLEGSIQWKVSWRIDDVRQSNKTLKGAMLADVFSTETLAATAGRRASMEQLDLMIREAERNSKQPYVDPEDDED",
          "count": 1
        }
      }
    ],
    "dialect": "alphafoldserver",
    "version": 1
  },
  {
    "name": "ORF2601_vs_ORF3243_interactome",
    "modelSeeds": [],
    "sequences": [
      {
        "proteinChain": {
          "sequence": "MSKPKIIAIATLVAVLAGYCLSGYLTLLLLRLDTGLYGWDTYYRYFSALGLPQVAPYATKIKIAGVLGFGLPVLVWAIAVVLIVKPKARALHGDARFAGAADLSKHGLFKPSGNGIVVGKFNGKLVRLSGQQFVILAAPTRSGKGVGVVIPNLLEYQESVVVLDIKQENFDLTSGWRASQGHEVFLFNPFAEDRRTHRWNPLTYVSNDPAFRVSDLMSIAAMLYPDGSDDQKFWVSQARNAFMAFALYLFENWDEELSLGFPGGAGAPTLGGIYRLSSGDGTDLKKYLKSLSERRFLSSNAKSAFANLLSQADETFASIMGTLKEPLNAWINPVLDAATSADDFVLTDLRKKKMTIYIGIQPNKLAESRLIINLLFSQIINLNTRELPKSNPELKYQCLLLMDEFTSIGKVDIIATAVAYMAGYNIRLLPIIQSMAQLDATYGKDLSRTIITNHALQILYAPREQQDANDYSEMLGYTTIKKKNVTRGRETTHSVSEERRALMLPQELKAMGNEKEVFLYEGIPHPVKCDKIRYYEDRHFTARLLPKTEVKTLTIRM",
          "count": 1
        }
      },
      {
        "proteinChain": {
          "sequence": "MRARHGKKLVMCVMGIVLSCMFSSVAYAQAGVSSDVPALTAQSSRAVAKEIEPALQRFVDQQKRLPTQAKQVLVKATPDPVTGIVWIDLDSGYLPKDAPVFTEDFGALVRDVENEGYELIAGVVKFRYIKVRIGGKEINEIYPPEHLKKKRAGASTSAAAAPVAGLVVLNPGHGKYLNHSDETWRYQRPTPYVGTADIYEDTVTPGYSSMLASLLTERSANTATSIKHTRDIGNTNIDPESGLAWAALGARYYLKRLYPALGATIWNKFPNGSPSRKQPDRANLREYDDDIRARPEYANYLNAETLISLHTDASDNVSARGATVIANINDADSNQLGLNIHCYVTEQIRQLPAYSTYPIRPGVRDGANYGEVREASMPTALIEIGFHSNADDSTALRNSVFRAAAMRGVEKGYRTFKSGETTCLPFKIASIPTASGKFRVRFPVPVTLQGHPRFPVTVVTVPVSCPSTWTCNNKTNSFTKAVDNVVTTTYYCDAPSTKPAASFKWKTTVKDADGVVTAAVEHMTSCSAGT",
          "count": 1
        }
      }
    ],
    "dialect": "alphafoldserver",
    "version": 1
  },
  {
    "name": "ORF2601_vs_ORF3244_interactome",
    "modelSeeds": [],
    "sequences": [
      {
        "proteinChain": {
          "sequence": "MSKPKIIAIATLVAVLAGYCLSGYLTLLLLRLDTGLYGWDTYYRYFSALGLPQVAPYATKIKIAGVLGFGLPVLVWAIAVVLIVKPKARALHGDARFAGAADLSKHGLFKPSGNGIVVGKFNGKLVRLSGQQFVILAAPTRSGKGVGVVIPNLLEYQESVVVLDIKQENFDLTSGWRASQGHEVFLFNPFAEDRRTHRWNPLTYVSNDPAFRVSDLMSIAAMLYPDGSDDQKFWVSQARNAFMAFALYLFENWDEELSLGFPGGAGAPTLGGIYRLSSGDGTDLKKYLKSLSERRFLSSNAKSAFANLLSQADETFASIMGTLKEPLNAWINPVLDAATSADDFVLTDLRKKKMTIYIGIQPNKLAESRLIINLLFSQIINLNTRELPKSNPELKYQCLLLMDEFTSIGKVDIIATAVAYMAGYNIRLLPIIQSMAQLDATYGKDLSRTIITNHALQILYAPREQQDANDYSEMLGYTTIKKKNVTRGRETTHSVSEERRALMLPQELKAMGNEKEVFLYEGIPHPVKCDKIRYYEDRHFTARLLPKTEVKTLTIRM",
          "count": 1
        }
      },
      {
        "proteinChain": {
          "sequence": "MTPLTFSAPGYALLQATMQCWKCAKATPVTTVWVPSFVDNEGVEEPDDEPEIGGTAILGYIKALDSGTAAHIQAVAPWLKPGRSKTASATYWANHCEVCGAIQGDHSVRGVDGPFFPQDQAGVDALQVIAGCGPLSAQASASQSGWMDLVAKRLA",
          "count": 1
        }
      }
    ],
    "dialect": "alphafoldserver",
    "version": 1
  },
  {
    "name": "ORF2601_vs_ORF3245_interactome",
    "modelSeeds": [],
    "sequences": [
      {
        "proteinChain": {
          "sequence": "MSKPKIIAIATLVAVLAGYCLSGYLTLLLLRLDTGLYGWDTYYRYFSALGLPQVAPYATKIKIAGVLGFGLPVLVWAIAVVLIVKPKARALHGDARFAGAADLSKHGLFKPSGNGIVVGKFNGKLVRLSGQQFVILAAPTRSGKGVGVVIPNLLEYQESVVVLDIKQENFDLTSGWRASQGHEVFLFNPFAEDRRTHRWNPLTYVSNDPAFRVSDLMSIAAMLYPDGSDDQKFWVSQARNAFMAFALYLFENWDEELSLGFPGGAGAPTLGGIYRLSSGDGTDLKKYLKSLSERRFLSSNAKSAFANLLSQADETFASIMGTLKEPLNAWINPVLDAATSADDFVLTDLRKKKMTIYIGIQPNKLAESRLIINLLFSQIINLNTRELPKSNPELKYQCLLLMDEFTSIGKVDIIATAVAYMAGYNIRLLPIIQSMAQLDATYGKDLSRTIITNHALQILYAPREQQDANDYSEMLGYTTIKKKNVTRGRETTHSVSEERRALMLPQELKAMGNEKEVFLYEGIPHPVKCDKIRYYEDRHFTARLLPKTEVKTLTIRM",
          "count": 1
        }
      },
      {
        "proteinChain": {
          "sequence": "MDHFEGVVLDYLRADRALFVNSQCCIQLNEGANPDTSGPHWYCDAVAVSFKEQAAYLCEISYAARSPSLIARLKGWNEHWDGIRGALERDSGVPLDWTVRPWLFVPEAQAERLRASSAGFGNLPSPRITFLEDVVPWRYRSWNRGAYTDTTP",
          "count": 1
        }
      }
    ],
    "dialect": "alphafoldserver",
    "version": 1
  },
  {
    "name": "ORF2601_vs_ORF3246_interactome",
    "modelSeeds": [],
    "sequences": [
      {
        "proteinChain": {
          "sequence": "MSKPKIIAIATLVAVLAGYCLSGYLTLLLLRLDTGLYGWDTYYRYFSALGLPQVAPYATKIKIAGVLGFGLPVLVWAIAVVLIVKPKARALHGDARFAGAADLSKHGLFKPSGNGIVVGKFNGKLVRLSGQQFVILAAPTRSGKGVGVVIPNLLEYQESVVVLDIKQENFDLTSGWRASQGHEVFLFNPFAEDRRTHRWNPLTYVSNDPAFRVSDLMSIAAMLYPDGSDDQKFWVSQARNAFMAFALYLFENWDEELSLGFPGGAGAPTLGGIYRLSSGDGTDLKKYLKSLSERRFLSSNAKSAFANLLSQADETFASIMGTLKEPLNAWINPVLDAATSADDFVLTDLRKKKMTIYIGIQPNKLAESRLIINLLFSQIINLNTRELPKSNPELKYQCLLLMDEFTSIGKVDIIATAVAYMAGYNIRLLPIIQSMAQLDATYGKDLSRTIITNHALQILYAPREQQDANDYSEMLGYTTIKKKNVTRGRETTHSVSEERRALMLPQELKAMGNEKEVFLYEGIPHPVKCDKIRYYEDRHFTARLLPKTEVKTLTIRM",
          "count": 1
        }
      },
      {
        "proteinChain": {
          "sequence": "VSSTAQQQLRDYITAPFGLLQIKDVHVGNIRASEINITGREAAIHALELFDRADERSRRVRLSKNRTHYPEPLPLCSPARLLSVEISDYLGHRDRCCLAKETIDATARTLKLLRIACGDIPVSRIDHAHIYKLWDLMRWAPPLLLSDPKYRDYTFEQAVALGKELGVSPPAPATLEKHRRFLVSFFGKLVKAKAIPMSPMDAFPEIKKDLVVDMNKPERLFNEEELQRIFSPKTFPAWAKKYPHRWWLPMISLYTGARINELAQLKVADIVEEAKVWCIRIQKTVDADLRHKDRNKSRQSLKGKAAVRTLPIR",
          "count": 1
        }
      }
    ],
    "dialect": "alphafoldserver",
    "version": 1
  },
  {
    "name": "ORF2601_vs_ORF3247_interactome",
    "modelSeeds": [],
    "sequences": [
      {
        "proteinChain": {
          "sequence": "MSKPKIIAIATLVAVLAGYCLSGYLTLLLLRLDTGLYGWDTYYRYFSALGLPQVAPYATKIKIAGVLGFGLPVLVWAIAVVLIVKPKARALHGDARFAGAADLSKHGLFKPSGNGIVVGKFNGKLVRLSGQQFVILAAPTRSGKGVGVVIPNLLEYQESVVVLDIKQENFDLTSGWRASQGHEVFLFNPFAEDRRTHRWNPLTYVSNDPAFRVSDLMSIAAMLYPDGSDDQKFWVSQARNAFMAFALYLFENWDEELSLGFPGGAGAPTLGGIYRLSSGDGTDLKKYLKSLSERRFLSSNAKSAFANLLSQADETFASIMGTLKEPLNAWINPVLDAATSADDFVLTDLRKKKMTIYIGIQPNKLAESRLIINLLFSQIINLNTRELPKSNPELKYQCLLLMDEFTSIGKVDIIATAVAYMAGYNIRLLPIIQSMAQLDATYGKDLSRTIITNHALQILYAPREQQDANDYSEMLGYTTIKKKNVTRGRETTHSVSEERRALMLPQELKAMGNEKEVFLYEGIPHPVKCDKIRYYEDRHFTARLLPKTEVKTLTIRM",
          "count": 1
        }
      },
      {
        "proteinChain": {
          "sequence": "MKKSRFTDSQIIAVLKQAQAGAPVPELCREHGISSATFYKWRSKFGGMDVSMVARMKELEEENRRLKKMYAEAQLSTDLLKEALAKKW",
          "count": 1
        }
      }
    ],
    "dialect": "alphafoldserver",
    "version": 1
  },
  {
    "name": "ORF2601_vs_ORF3248_interactome",
    "modelSeeds": [],
    "sequences": [
      {
        "proteinChain": {
          "sequence": "MSKPKIIAIATLVAVLAGYCLSGYLTLLLLRLDTGLYGWDTYYRYFSALGLPQVAPYATKIKIAGVLGFGLPVLVWAIAVVLIVKPKARALHGDARFAGAADLSKHGLFKPSGNGIVVGKFNGKLVRLSGQQFVILAAPTRSGKGVGVVIPNLLEYQESVVVLDIKQENFDLTSGWRASQGHEVFLFNPFAEDRRTHRWNPLTYVSNDPAFRVSDLMSIAAMLYPDGSDDQKFWVSQARNAFMAFALYLFENWDEELSLGFPGGAGAPTLGGIYRLSSGDGTDLKKYLKSLSERRFLSSNAKSAFANLLSQADETFASIMGTLKEPLNAWINPVLDAATSADDFVLTDLRKKKMTIYIGIQPNKLAESRLIINLLFSQIINLNTRELPKSNPELKYQCLLLMDEFTSIGKVDIIATAVAYMAGYNIRLLPIIQSMAQLDATYGKDLSRTIITNHALQILYAPREQQDANDYSEMLGYTTIKKKNVTRGRETTHSVSEERRALMLPQELKAMGNEKEVFLYEGIPHPVKCDKIRYYEDRHFTARLLPKTEVKTLTIRM",
          "count": 1
        }
      },
      {
        "proteinChain": {
          "sequence": "MAQSAVTSGRTNIRHACQTFAVSQTCFRYQAKASEQNARIADWLVRLTSAHRDWGFGLCYLYLRNVKGFGWNHKRVYRIYRELELNLRIKPKKRLVRERPEPLAVPEAINQVWSMDFMHDQLADGRSFRLFNVLDDFNREGLGIEVDLSLPSARVIRSLEQIIEWRGKPAVIRCDNGPEYISGALLSWAQRLGIRVEHIQPGKPQQNAYVERYNRTIRYAWLARTLFDTIDQVQDKATRWLWTYNHERPNMALGGITPAMKLAMAA",
          "count": 1
        }
      }
    ],
    "dialect": "alphafoldserver",
    "version": 1
  },
  {
    "name": "ORF2601_vs_ORF3249_interactome",
    "modelSeeds": [],
    "sequences": [
      {
        "proteinChain": {
          "sequence": "MSKPKIIAIATLVAVLAGYCLSGYLTLLLLRLDTGLYGWDTYYRYFSALGLPQVAPYATKIKIAGVLGFGLPVLVWAIAVVLIVKPKARALHGDARFAGAADLSKHGLFKPSGNGIVVGKFNGKLVRLSGQQFVILAAPTRSGKGVGVVIPNLLEYQESVVVLDIKQENFDLTSGWRASQGHEVFLFNPFAEDRRTHRWNPLTYVSNDPAFRVSDLMSIAAMLYPDGSDDQKFWVSQARNAFMAFALYLFENWDEELSLGFPGGAGAPTLGGIYRLSSGDGTDLKKYLKSLSERRFLSSNAKSAFANLLSQADETFASIMGTLKEPLNAWINPVLDAATSADDFVLTDLRKKKMTIYIGIQPNKLAESRLIINLLFSQIINLNTRELPKSNPELKYQCLLLMDEFTSIGKVDIIATAVAYMAGYNIRLLPIIQSMAQLDATYGKDLSRTIITNHALQILYAPREQQDANDYSEMLGYTTIKKKNVTRGRETTHSVSEERRALMLPQELKAMGNEKEVFLYEGIPHPVKCDKIRYYEDRHFTARLLPKTEVKTLTIRM",
          "count": 1
        }
      },
      {
        "proteinChain": {
          "sequence": "LDFLEDIKACGHPRLFPHLSAGVNRETGETNARYSQGAVNQFSSYMKTLGFGKGIGAHAFRHTLATELHHKNVSDQDIALITGHSLRKNVPVLHDAYFHKKPKLARAKQIKILAKYKPPVELPKYERGQFKESLADPSKFYP",
          "count": 1
        }
      }
    ],
    "dialect": "alphafoldserver",
    "version": 1
  },
  {
    "name": "ORF2601_vs_ORF3250_interactome",
    "modelSeeds": [],
    "sequences": [
      {
        "proteinChain": {
          "sequence": "MSKPKIIAIATLVAVLAGYCLSGYLTLLLLRLDTGLYGWDTYYRYFSALGLPQVAPYATKIKIAGVLGFGLPVLVWAIAVVLIVKPKARALHGDARFAGAADLSKHGLFKPSGNGIVVGKFNGKLVRLSGQQFVILAAPTRSGKGVGVVIPNLLEYQESVVVLDIKQENFDLTSGWRASQGHEVFLFNPFAEDRRTHRWNPLTYVSNDPAFRVSDLMSIAAMLYPDGSDDQKFWVSQARNAFMAFALYLFENWDEELSLGFPGGAGAPTLGGIYRLSSGDGTDLKKYLKSLSERRFLSSNAKSAFANLLSQADETFASIMGTLKEPLNAWINPVLDAATSADDFVLTDLRKKKMTIYIGIQPNKLAESRLIINLLFSQIINLNTRELPKSNPELKYQCLLLMDEFTSIGKVDIIATAVAYMAGYNIRLLPIIQSMAQLDATYGKDLSRTIITNHALQILYAPREQQDANDYSEMLGYTTIKKKNVTRGRETTHSVSEERRALMLPQELKAMGNEKEVFLYEGIPHPVKCDKIRYYEDRHFTARLLPKTEVKTLTIRM",
          "count": 1
        }
      },
      {
        "proteinChain": {
          "sequence": "MTDQALQALQEFDLDSAGVHLWVFKSSTKADRFSASFVRIDAALEDALRNFAKAERAMMTEWIPYGHLAQPTENGCLSVSAIETDFALLQALVDRPELEHAIESKDQLKNAIGYLVKFSQEERVLYALRRSPATWKTAYRRKGVVNMLFQNGELSAVEGVDFTLEPGFDLFALDEALLVGNKRAFESMMRYRAGFVNAFGELQDEKQFVSLFTDMAPLVTYVGSNGTHLRRMAVIQERKLYDNPRYLGALREVCEKYQWGVQFDKDGLIIPTKETAAVIMKLLLDQRLISEITAIMYDVPNGHRVDAVE",
          "count": 1
        }
      }
    ],
    "dialect": "alphafoldserver",
    "version": 1
  },
  {
    "name": "ORF2601_vs_ORF3251_interactome",
    "modelSeeds": [],
    "sequences": [
      {
        "proteinChain": {
          "sequence": "MSKPKIIAIATLVAVLAGYCLSGYLTLLLLRLDTGLYGWDTYYRYFSALGLPQVAPYATKIKIAGVLGFGLPVLVWAIAVVLIVKPKARALHGDARFAGAADLSKHGLFKPSGNGIVVGKFNGKLVRLSGQQFVILAAPTRSGKGVGVVIPNLLEYQESVVVLDIKQENFDLTSGWRASQGHEVFLFNPFAEDRRTHRWNPLTYVSNDPAFRVSDLMSIAAMLYPDGSDDQKFWVSQARNAFMAFALYLFENWDEELSLGFPGGAGAPTLGGIYRLSSGDGTDLKKYLKSLSERRFLSSNAKSAFANLLSQADETFASIMGTLKEPLNAWINPVLDAATSADDFVLTDLRKKKMTIYIGIQPNKLAESRLIINLLFSQIINLNTRELPKSNPELKYQCLLLMDEFTSIGKVDIIATAVAYMAGYNIRLLPIIQSMAQLDATYGKDLSRTIITNHALQILYAPREQQDANDYSEMLGYTTIKKKNVTRGRETTHSVSEERRALMLPQELKAMGNEKEVFLYEGIPHPVKCDKIRYYEDRHFTARLLPKTEVKTLTIRM",
          "count": 1
        }
      },
      {
        "proteinChain": {
          "sequence": "MQFQFWSAVLLFLGSYLPLAVILMVQDIATKYWSAPLCGWKGQWNCQFQILAHSWLAWGTVAVTFGALLLMVVALRSVRLPHRVHVQEVKAIPNDLINYVLPYVVSFMGLSYADPQKLGGFLVFWVVLFLITYRSGQILMNPLLIVLGWKLYEVKVGLGQSGAIRMARVLKKGPLVPSIQMAEEIQDVYLMRDP",
          "count": 1
        }
      }
    ],
    "dialect": "alphafoldserver",
    "version": 1
  },
  {
    "name": "ORF2601_vs_ORF3252_interactome",
    "modelSeeds": [],
    "sequences": [
      {
        "proteinChain": {
          "sequence": "MSKPKIIAIATLVAVLAGYCLSGYLTLLLLRLDTGLYGWDTYYRYFSALGLPQVAPYATKIKIAGVLGFGLPVLVWAIAVVLIVKPKARALHGDARFAGAADLSKHGLFKPSGNGIVVGKFNGKLVRLSGQQFVILAAPTRSGKGVGVVIPNLLEYQESVVVLDIKQENFDLTSGWRASQGHEVFLFNPFAEDRRTHRWNPLTYVSNDPAFRVSDLMSIAAMLYPDGSDDQKFWVSQARNAFMAFALYLFENWDEELSLGFPGGAGAPTLGGIYRLSSGDGTDLKKYLKSLSERRFLSSNAKSAFANLLSQADETFASIMGTLKEPLNAWINPVLDAATSADDFVLTDLRKKKMTIYIGIQPNKLAESRLIINLLFSQIINLNTRELPKSNPELKYQCLLLMDEFTSIGKVDIIATAVAYMAGYNIRLLPIIQSMAQLDATYGKDLSRTIITNHALQILYAPREQQDANDYSEMLGYTTIKKKNVTRGRETTHSVSEERRALMLPQELKAMGNEKEVFLYEGIPHPVKCDKIRYYEDRHFTARLLPKTEVKTLTIRM",
          "count": 1
        }
      },
      {
        "proteinChain": {
          "sequence": "MPKPKTPATVYGTRLRNARMAMGWTQAELAERIGMVDSVSGATRVSRYETGQHDPDPATAEALAKALDLPVAYFHATSDLLAEVILVVSQLPAAKQREALNLVKDLLPTQHR",
          "count": 1
        }
      }
    ],
    "dialect": "alphafoldserver",
    "version": 1
  },
  {
    "name": "ORF2601_vs_ORF3253_interactome",
    "modelSeeds": [],
    "sequences": [
      {
        "proteinChain": {
          "sequence": "MSKPKIIAIATLVAVLAGYCLSGYLTLLLLRLDTGLYGWDTYYRYFSALGLPQVAPYATKIKIAGVLGFGLPVLVWAIAVVLIVKPKARALHGDARFAGAADLSKHGLFKPSGNGIVVGKFNGKLVRLSGQQFVILAAPTRSGKGVGVVIPNLLEYQESVVVLDIKQENFDLTSGWRASQGHEVFLFNPFAEDRRTHRWNPLTYVSNDPAFRVSDLMSIAAMLYPDGSDDQKFWVSQARNAFMAFALYLFENWDEELSLGFPGGAGAPTLGGIYRLSSGDGTDLKKYLKSLSERRFLSSNAKSAFANLLSQADETFASIMGTLKEPLNAWINPVLDAATSADDFVLTDLRKKKMTIYIGIQPNKLAESRLIINLLFSQIINLNTRELPKSNPELKYQCLLLMDEFTSIGKVDIIATAVAYMAGYNIRLLPIIQSMAQLDATYGKDLSRTIITNHALQILYAPREQQDANDYSEMLGYTTIKKKNVTRGRETTHSVSEERRALMLPQELKAMGNEKEVFLYEGIPHPVKCDKIRYYEDRHFTARLLPKTEVKTLTIRM",
          "count": 1
        }
      },
      {
        "proteinChain": {
          "sequence": "MKHTGQGAFAALLALTLVSPLSAQAQEVPEQKSGFFRQLGKGLADTGKQMVGIKPNADSKVGSQGTGSIYTPINGVGKLPNLFKGDNHQQAQLGKLDWPRVALTFTEWGASLPCWTAEARIWSSPTASSVETFRTCFDAAVTETDDLGETAELNSAALWKGRDSLSGIRVPPSKPNTGAQRSTGPNPPAQPFVVNVSRPGVADRAVDVALRVAWVSGFIQTADLHPGPSGMLTPFKDSRLWIAGLKPDGNLDK",
          "count": 1
        }
      }
    ],
    "dialect": "alphafoldserver",
    "version": 1
  },
  {
    "name": "ORF2601_vs_ORF3254_interactome",
    "modelSeeds": [],
    "sequences": [
      {
        "proteinChain": {
          "sequence": "MSKPKIIAIATLVAVLAGYCLSGYLTLLLLRLDTGLYGWDTYYRYFSALGLPQVAPYATKIKIAGVLGFGLPVLVWAIAVVLIVKPKARALHGDARFAGAADLSKHGLFKPSGNGIVVGKFNGKLVRLSGQQFVILAAPTRSGKGVGVVIPNLLEYQESVVVLDIKQENFDLTSGWRASQGHEVFLFNPFAEDRRTHRWNPLTYVSNDPAFRVSDLMSIAAMLYPDGSDDQKFWVSQARNAFMAFALYLFENWDEELSLGFPGGAGAPTLGGIYRLSSGDGTDLKKYLKSLSERRFLSSNAKSAFANLLSQADETFASIMGTLKEPLNAWINPVLDAATSADDFVLTDLRKKKMTIYIGIQPNKLAESRLIINLLFSQIINLNTRELPKSNPELKYQCLLLMDEFTSIGKVDIIATAVAYMAGYNIRLLPIIQSMAQLDATYGKDLSRTIITNHALQILYAPREQQDANDYSEMLGYTTIKKKNVTRGRETTHSVSEERRALMLPQELKAMGNEKEVFLYEGIPHPVKCDKIRYYEDRHFTARLLPKTEVKTLTIRM",
          "count": 1
        }
      },
      {
        "proteinChain": {
          "sequence": "MKNAWIGLVASTVALGLTACSGKPSSDSAKQALVALLQQSGAGQVTDIQNFELSGCVEAQGAEGYRCDTRGQAVLNIEGRQVPVPLSKNLRYAKSDGTWRAYAK",
          "count": 1
        }
      }
    ],
    "dialect": "alphafoldserver",
    "version": 1
  },
  {
    "name": "ORF2601_vs_ORF3255_interactome",
    "modelSeeds": [],
    "sequences": [
      {
        "proteinChain": {
          "sequence": "MSKPKIIAIATLVAVLAGYCLSGYLTLLLLRLDTGLYGWDTYYRYFSALGLPQVAPYATKIKIAGVLGFGLPVLVWAIAVVLIVKPKARALHGDARFAGAADLSKHGLFKPSGNGIVVGKFNGKLVRLSGQQFVILAAPTRSGKGVGVVIPNLLEYQESVVVLDIKQENFDLTSGWRASQGHEVFLFNPFAEDRRTHRWNPLTYVSNDPAFRVSDLMSIAAMLYPDGSDDQKFWVSQARNAFMAFALYLFENWDEELSLGFPGGAGAPTLGGIYRLSSGDGTDLKKYLKSLSERRFLSSNAKSAFANLLSQADETFASIMGTLKEPLNAWINPVLDAATSADDFVLTDLRKKKMTIYIGIQPNKLAESRLIINLLFSQIINLNTRELPKSNPELKYQCLLLMDEFTSIGKVDIIATAVAYMAGYNIRLLPIIQSMAQLDATYGKDLSRTIITNHALQILYAPREQQDANDYSEMLGYTTIKKKNVTRGRETTHSVSEERRALMLPQELKAMGNEKEVFLYEGIPHPVKCDKIRYYEDRHFTARLLPKTEVKTLTIRM",
          "count": 1
        }
      },
      {
        "proteinChain": {
          "sequence": "MSTNTDSMAGTSTGTAGGLGGDGVQRAAPRKVITPHNRFFWWFSLSLLFLGPLGFIIGPLMARRGLRKAERLYPQEAYAARQRDQGFSWAQWWVMTPLTVMGAFGVTSVLSGLPMFLFVLYAQLTR",
          "count": 1
        }
      }
    ],
    "dialect": "alphafoldserver",
    "version": 1
  },
  {
    "name": "ORF2601_vs_ORF3256_interactome",
    "modelSeeds": [],
    "sequences": [
      {
        "proteinChain": {
          "sequence": "MSKPKIIAIATLVAVLAGYCLSGYLTLLLLRLDTGLYGWDTYYRYFSALGLPQVAPYATKIKIAGVLGFGLPVLVWAIAVVLIVKPKARALHGDARFAGAADLSKHGLFKPSGNGIVVGKFNGKLVRLSGQQFVILAAPTRSGKGVGVVIPNLLEYQESVVVLDIKQENFDLTSGWRASQGHEVFLFNPFAEDRRTHRWNPLTYVSNDPAFRVSDLMSIAAMLYPDGSDDQKFWVSQARNAFMAFALYLFENWDEELSLGFPGGAGAPTLGGIYRLSSGDGTDLKKYLKSLSERRFLSSNAKSAFANLLSQADETFASIMGTLKEPLNAWINPVLDAATSADDFVLTDLRKKKMTIYIGIQPNKLAESRLIINLLFSQIINLNTRELPKSNPELKYQCLLLMDEFTSIGKVDIIATAVAYMAGYNIRLLPIIQSMAQLDATYGKDLSRTIITNHALQILYAPREQQDANDYSEMLGYTTIKKKNVTRGRETTHSVSEERRALMLPQELKAMGNEKEVFLYEGIPHPVKCDKIRYYEDRHFTARLLPKTEVKTLTIRM",
          "count": 1
        }
      },
      {
        "proteinChain": {
          "sequence": "MIQMLPSQDRYRQIVELYPDSIKEIALDGKVRFVNSHGVARIAVENAERVLGQQWSSLWPEEVRDTVEEAISAASRGERRQFDAACITPSGERRFWLVSTSPLTNADGEIEAVLAVNRDVTERRQAEVALRTLNESLSSQPKLALAHAELADAIDEKLGHANQRAQQLEGELNIAKAAQRMAEAIAEQAQKGDAIGQLLAGMVHDFNNVLQAASGAVEMVLLSQGIDDKNRKLLGMAESALQQGATMSQRLLGFARQHPYLPENVDVGRVVQGMLPLLNQAVGLGITIDFRAESNLPLAMVDLHSLERAIMNLVVNARDACYDAGTITISTESCSIGRVPDGASHSPGRYVLVKVHDTGQGIAPEVLGRLFEAYFTTKPQGKGTGLGLSQVYGTIRRANGFVDVESKPGQGACFTLGVPCP",
          "count": 1
        }
      }
    ],
    "dialect": "alphafoldserver",
    "version": 1
  },
  {
    "name": "ORF2601_vs_ORF3257_interactome",
    "modelSeeds": [],
    "sequences": [
      {
        "proteinChain": {
          "sequence": "MSKPKIIAIATLVAVLAGYCLSGYLTLLLLRLDTGLYGWDTYYRYFSALGLPQVAPYATKIKIAGVLGFGLPVLVWAIAVVLIVKPKARALHGDARFAGAADLSKHGLFKPSGNGIVVGKFNGKLVRLSGQQFVILAAPTRSGKGVGVVIPNLLEYQESVVVLDIKQENFDLTSGWRASQGHEVFLFNPFAEDRRTHRWNPLTYVSNDPAFRVSDLMSIAAMLYPDGSDDQKFWVSQARNAFMAFALYLFENWDEELSLGFPGGAGAPTLGGIYRLSSGDGTDLKKYLKSLSERRFLSSNAKSAFANLLSQADETFASIMGTLKEPLNAWINPVLDAATSADDFVLTDLRKKKMTIYIGIQPNKLAESRLIINLLFSQIINLNTRELPKSNPELKYQCLLLMDEFTSIGKVDIIATAVAYMAGYNIRLLPIIQSMAQLDATYGKDLSRTIITNHALQILYAPREQQDANDYSEMLGYTTIKKKNVTRGRETTHSVSEERRALMLPQELKAMGNEKEVFLYEGIPHPVKCDKIRYYEDRHFTARLLPKTEVKTLTIRM",
          "count": 1
        }
      },
      {
        "proteinChain": {
          "sequence": "MSHPVSRGVMIGAIMALAYFSWLPFPWRMPVVGLMGIALVWLETQDWRACGLTWRGLGPTLGWTALLVLFVTAIITPFLQPLIDYLTGTKTDYSAYGALRNNAPAAMQLIGYAWISAAIGEELVFRAFLMHQLEALFDRVGLGRIGAAVAGGVVFGAMHASQGVSGVLLTGLVGAVFGYAYLRSNRNLWALILAHGLVDTWGVTTLYLGWY",
          "count": 1
        }
      }
    ],
    "dialect": "alphafoldserver",
    "version": 1
  },
  {
    "name": "ORF2601_vs_ORF3258_interactome",
    "modelSeeds": [],
    "sequences": [
      {
        "proteinChain": {
          "sequence": "MSKPKIIAIATLVAVLAGYCLSGYLTLLLLRLDTGLYGWDTYYRYFSALGLPQVAPYATKIKIAGVLGFGLPVLVWAIAVVLIVKPKARALHGDARFAGAADLSKHGLFKPSGNGIVVGKFNGKLVRLSGQQFVILAAPTRSGKGVGVVIPNLLEYQESVVVLDIKQENFDLTSGWRASQGHEVFLFNPFAEDRRTHRWNPLTYVSNDPAFRVSDLMSIAAMLYPDGSDDQKFWVSQARNAFMAFALYLFENWDEELSLGFPGGAGAPTLGGIYRLSSGDGTDLKKYLKSLSERRFLSSNAKSAFANLLSQADETFASIMGTLKEPLNAWINPVLDAATSADDFVLTDLRKKKMTIYIGIQPNKLAESRLIINLLFSQIINLNTRELPKSNPELKYQCLLLMDEFTSIGKVDIIATAVAYMAGYNIRLLPIIQSMAQLDATYGKDLSRTIITNHALQILYAPREQQDANDYSEMLGYTTIKKKNVTRGRETTHSVSEERRALMLPQELKAMGNEKEVFLYEGIPHPVKCDKIRYYEDRHFTARLLPKTEVKTLTIRM",
          "count": 1
        }
      },
      {
        "proteinChain": {
          "sequence": "MGRHNALPWVVLNAPHSLWRASSPLGAYAHHAGNGGIARAIGAGGVKTYSCRCSSLRHRPTDVQNFELIGCTKAEDADGYRCDTRGQVTLEIAGRQVPVPVSKNLRYAKADGTWRAYAK",
          "count": 1
        }
      }
    ],
    "dialect": "alphafoldserver",
    "version": 1
  },
  {
    "name": "ORF2601_vs_ORF3259_interactome",
    "modelSeeds": [],
    "sequences": [
      {
        "proteinChain": {
          "sequence": "MSKPKIIAIATLVAVLAGYCLSGYLTLLLLRLDTGLYGWDTYYRYFSALGLPQVAPYATKIKIAGVLGFGLPVLVWAIAVVLIVKPKARALHGDARFAGAADLSKHGLFKPSGNGIVVGKFNGKLVRLSGQQFVILAAPTRSGKGVGVVIPNLLEYQESVVVLDIKQENFDLTSGWRASQGHEVFLFNPFAEDRRTHRWNPLTYVSNDPAFRVSDLMSIAAMLYPDGSDDQKFWVSQARNAFMAFALYLFENWDEELSLGFPGGAGAPTLGGIYRLSSGDGTDLKKYLKSLSERRFLSSNAKSAFANLLSQADETFASIMGTLKEPLNAWINPVLDAATSADDFVLTDLRKKKMTIYIGIQPNKLAESRLIINLLFSQIINLNTRELPKSNPELKYQCLLLMDEFTSIGKVDIIATAVAYMAGYNIRLLPIIQSMAQLDATYGKDLSRTIITNHALQILYAPREQQDANDYSEMLGYTTIKKKNVTRGRETTHSVSEERRALMLPQELKAMGNEKEVFLYEGIPHPVKCDKIRYYEDRHFTARLLPKTEVKTLTIRM",
          "count": 1
        }
      },
      {
        "proteinChain": {
          "sequence": "MSQTRDKGFAWWQWWAMTILTLMGAAGGFAVMSGLPMFLFVLWAQLTQA",
          "count": 1
        }
      }
    ],
    "dialect": "alphafoldserver",
    "version": 1
  },
  {
    "name": "ORF2601_vs_ORF3260_interactome",
    "modelSeeds": [],
    "sequences": [
      {
        "proteinChain": {
          "sequence": "MSKPKIIAIATLVAVLAGYCLSGYLTLLLLRLDTGLYGWDTYYRYFSALGLPQVAPYATKIKIAGVLGFGLPVLVWAIAVVLIVKPKARALHGDARFAGAADLSKHGLFKPSGNGIVVGKFNGKLVRLSGQQFVILAAPTRSGKGVGVVIPNLLEYQESVVVLDIKQENFDLTSGWRASQGHEVFLFNPFAEDRRTHRWNPLTYVSNDPAFRVSDLMSIAAMLYPDGSDDQKFWVSQARNAFMAFALYLFENWDEELSLGFPGGAGAPTLGGIYRLSSGDGTDLKKYLKSLSERRFLSSNAKSAFANLLSQADETFASIMGTLKEPLNAWINPVLDAATSADDFVLTDLRKKKMTIYIGIQPNKLAESRLIINLLFSQIINLNTRELPKSNPELKYQCLLLMDEFTSIGKVDIIATAVAYMAGYNIRLLPIIQSMAQLDATYGKDLSRTIITNHALQILYAPREQQDANDYSEMLGYTTIKKKNVTRGRETTHSVSEERRALMLPQELKAMGNEKEVFLYEGIPHPVKCDKIRYYEDRHFTARLLPKTEVKTLTIRM",
          "count": 1
        }
      },
      {
        "proteinChain": {
          "sequence": "LPSVFFSYCHADEELRDQLEKQLAMLKHQGIIETWHDRRIVAGQEIDKTIDGHINSDDIILLLISPDFLASSYCYDREMTRALERHDSGDATVIPVILRACEWHHAPFGKLMATPTDGKPVKQWADLDDAFLQVAKAVRSAATEHARRAGVTKELQASPSSRPMLDRATVPTEGVDRTPAVVSGPRSSNLRLAKAFTQRDKDRFKTETFEYIAKHFENSLNELQARNPGYEGTFRRVDANRFFTTIYEDGHDVARATIYLGGMLGGIHYMQGETLDSNSYNEALSVGHDDQSLFFTSMGMSAFGSNRGQKLTQEGAAELLWEQLIGPLQSPTNHPRRR",
          "count": 1
        }
      }
    ],
    "dialect": "alphafoldserver",
    "version": 1
  },
  {
    "name": "ORF2601_vs_ORF3261_interactome",
    "modelSeeds": [],
    "sequences": [
      {
        "proteinChain": {
          "sequence": "MSKPKIIAIATLVAVLAGYCLSGYLTLLLLRLDTGLYGWDTYYRYFSALGLPQVAPYATKIKIAGVLGFGLPVLVWAIAVVLIVKPKARALHGDARFAGAADLSKHGLFKPSGNGIVVGKFNGKLVRLSGQQFVILAAPTRSGKGVGVVIPNLLEYQESVVVLDIKQENFDLTSGWRASQGHEVFLFNPFAEDRRTHRWNPLTYVSNDPAFRVSDLMSIAAMLYPDGSDDQKFWVSQARNAFMAFALYLFENWDEELSLGFPGGAGAPTLGGIYRLSSGDGTDLKKYLKSLSERRFLSSNAKSAFANLLSQADETFASIMGTLKEPLNAWINPVLDAATSADDFVLTDLRKKKMTIYIGIQPNKLAESRLIINLLFSQIINLNTRELPKSNPELKYQCLLLMDEFTSIGKVDIIATAVAYMAGYNIRLLPIIQSMAQLDATYGKDLSRTIITNHALQILYAPREQQDANDYSEMLGYTTIKKKNVTRGRETTHSVSEERRALMLPQELKAMGNEKEVFLYEGIPHPVKCDKIRYYEDRHFTARLLPKTEVKTLTIRM",
          "count": 1
        }
      },
      {
        "proteinChain": {
          "sequence": "MITTGEVHVARQVLASRLSWLIQKGPSDEPFLIGTSKDGKNACLKLTEYHQFTWFESAGAERWGRLVFPSG",
          "count": 1
        }
      }
    ],
    "dialect": "alphafoldserver",
    "version": 1
  },
  {
    "name": "ORF2601_vs_ORF3262_interactome",
    "modelSeeds": [],
    "sequences": [
      {
        "proteinChain": {
          "sequence": "MSKPKIIAIATLVAVLAGYCLSGYLTLLLLRLDTGLYGWDTYYRYFSALGLPQVAPYATKIKIAGVLGFGLPVLVWAIAVVLIVKPKARALHGDARFAGAADLSKHGLFKPSGNGIVVGKFNGKLVRLSGQQFVILAAPTRSGKGVGVVIPNLLEYQESVVVLDIKQENFDLTSGWRASQGHEVFLFNPFAEDRRTHRWNPLTYVSNDPAFRVSDLMSIAAMLYPDGSDDQKFWVSQARNAFMAFALYLFENWDEELSLGFPGGAGAPTLGGIYRLSSGDGTDLKKYLKSLSERRFLSSNAKSAFANLLSQADETFASIMGTLKEPLNAWINPVLDAATSADDFVLTDLRKKKMTIYIGIQPNKLAESRLIINLLFSQIINLNTRELPKSNPELKYQCLLLMDEFTSIGKVDIIATAVAYMAGYNIRLLPIIQSMAQLDATYGKDLSRTIITNHALQILYAPREQQDANDYSEMLGYTTIKKKNVTRGRETTHSVSEERRALMLPQELKAMGNEKEVFLYEGIPHPVKCDKIRYYEDRHFTARLLPKTEVKTLTIRM",
          "count": 1
        }
      },
      {
        "proteinChain": {
          "sequence": "MMSRSAGLYARFFVPTDLRASIGSRYLVRSLGNRRGDHARLAAATMGVALSMAFDAMRKGMTVDLEELLEKVRSGDIKELTLKDVMLPDGTRIAQAQLDNPADAVIFGDLMERSRRVEPAEVTSARVAKRRDQLRDASQSISRHAPDALMLSKAMADHLGDLAGARLHQKTVLESRHTLRLFAGIIGEDVPVASLTQAHVRAFFDGVRYWPSNATKRPAYRELSVPEVIKLAKKNQEPEPAAWTMAKHRQRLSVFLVSLVDGKHLAVNPLAGIRAIATPDSEDTGSPFTDAELKAIFDPVEFPKWASKYPHRWFGPILGLYSGARVNEIAQLRLEDIDTIDGVPGFFVRKIGKQQSIKNKHSRRFIPLAQPVIDCGFLTYVEEARQAGVERLFPDLPNSTGLGYGRQLSRQFSVYIKRQGVSEKGQGFHGFRHTIASKLDEAGVSASAIAAITGHGTGQTVLEKFYIDRRSLPDRVATLGKFTVPISLPIYSGFKGYRENSREIK",
          "count": 1
        }
      }
    ],
    "dialect": "alphafoldserver",
    "version": 1
  },
  {
    "name": "ORF2601_vs_ORF3263_interactome",
    "modelSeeds": [],
    "sequences": [
      {
        "proteinChain": {
          "sequence": "MSKPKIIAIATLVAVLAGYCLSGYLTLLLLRLDTGLYGWDTYYRYFSALGLPQVAPYATKIKIAGVLGFGLPVLVWAIAVVLIVKPKARALHGDARFAGAADLSKHGLFKPSGNGIVVGKFNGKLVRLSGQQFVILAAPTRSGKGVGVVIPNLLEYQESVVVLDIKQENFDLTSGWRASQGHEVFLFNPFAEDRRTHRWNPLTYVSNDPAFRVSDLMSIAAMLYPDGSDDQKFWVSQARNAFMAFALYLFENWDEELSLGFPGGAGAPTLGGIYRLSSGDGTDLKKYLKSLSERRFLSSNAKSAFANLLSQADETFASIMGTLKEPLNAWINPVLDAATSADDFVLTDLRKKKMTIYIGIQPNKLAESRLIINLLFSQIINLNTRELPKSNPELKYQCLLLMDEFTSIGKVDIIATAVAYMAGYNIRLLPIIQSMAQLDATYGKDLSRTIITNHALQILYAPREQQDANDYSEMLGYTTIKKKNVTRGRETTHSVSEERRALMLPQELKAMGNEKEVFLYEGIPHPVKCDKIRYYEDRHFTARLLPKTEVKTLTIRM",
          "count": 1
        }
      },
      {
        "proteinChain": {
          "sequence": "MASTLRPIRSLMAMAIAIAAAPAMAESAFDQTVFFGDSLTDSGYYNPLLPAASRAVTGKFTTNPGWVWAEYVGDHFGTNAAPNGNGQIGDNYAAGGARIQASSVSALGAAPSVTSQITTYLTANGGRANPNALYTVWGGANDLLAASLAPAQAQAIIGSAVTAQVGAVATLQNAGARYVMVPTIPDVGLTPRFRAGGAVGMAQGTAAATAYNTALFNGLQSAGLRVIPVDTFHLLQEIVANPGTYGFSNVTSTACNPAVPLPACNPTSLVAANAQNTYVFADGIHPTTAVHQILGEYAISLLEAPRLQQVLTHSAQAGGRARADQVAWHLDGKPDADGMRWWGSVRGDMQRYDHADLYDGMAPAGLFGVDWTAGDLVFGGFAGFGRMDADFGNRNGSFKQDDTTLGGFFGWYTGPVWVNAQVSYSWLSYDVDREVQLGPATRVHSGSPDGSNLTAALNAGYSLGEGNLKYGPVAGLTWQKIKLDGYTESNDSATALGYANQDIDSLVGRVGFQVRLDGAMVKPYLQATYDHEFKDGGEASAWLQSMPEVGMYTVPGQNFDRNYATVVLGARTGLWGLQSNIGLSTTTAQRSARDATLFVNFSGNF",
          "count": 1
        }
      }
    ],
    "dialect": "alphafoldserver",
    "version": 1
  },
  {
    "name": "ORF2601_vs_ORF3264_interactome",
    "modelSeeds": [],
    "sequences": [
      {
        "proteinChain": {
          "sequence": "MSKPKIIAIATLVAVLAGYCLSGYLTLLLLRLDTGLYGWDTYYRYFSALGLPQVAPYATKIKIAGVLGFGLPVLVWAIAVVLIVKPKARALHGDARFAGAADLSKHGLFKPSGNGIVVGKFNGKLVRLSGQQFVILAAPTRSGKGVGVVIPNLLEYQESVVVLDIKQENFDLTSGWRASQGHEVFLFNPFAEDRRTHRWNPLTYVSNDPAFRVSDLMSIAAMLYPDGSDDQKFWVSQARNAFMAFALYLFENWDEELSLGFPGGAGAPTLGGIYRLSSGDGTDLKKYLKSLSERRFLSSNAKSAFANLLSQADETFASIMGTLKEPLNAWINPVLDAATSADDFVLTDLRKKKMTIYIGIQPNKLAESRLIINLLFSQIINLNTRELPKSNPELKYQCLLLMDEFTSIGKVDIIATAVAYMAGYNIRLLPIIQSMAQLDATYGKDLSRTIITNHALQILYAPREQQDANDYSEMLGYTTIKKKNVTRGRETTHSVSEERRALMLPQELKAMGNEKEVFLYEGIPHPVKCDKIRYYEDRHFTARLLPKTEVKTLTIRM",
          "count": 1
        }
      },
      {
        "proteinChain": {
          "sequence": "MNIQLNGTPRSLPDNLLLSALLEQEGLAQRRVAVEVNGEIVPRGRHADHALREGDVVEIVHALGGG",
          "count": 1
        }
      }
    ],
    "dialect": "alphafoldserver",
    "version": 1
  },
  {
    "name": "ORF2601_vs_ORF3265_interactome",
    "modelSeeds": [],
    "sequences": [
      {
        "proteinChain": {
          "sequence": "MSKPKIIAIATLVAVLAGYCLSGYLTLLLLRLDTGLYGWDTYYRYFSALGLPQVAPYATKIKIAGVLGFGLPVLVWAIAVVLIVKPKARALHGDARFAGAADLSKHGLFKPSGNGIVVGKFNGKLVRLSGQQFVILAAPTRSGKGVGVVIPNLLEYQESVVVLDIKQENFDLTSGWRASQGHEVFLFNPFAEDRRTHRWNPLTYVSNDPAFRVSDLMSIAAMLYPDGSDDQKFWVSQARNAFMAFALYLFENWDEELSLGFPGGAGAPTLGGIYRLSSGDGTDLKKYLKSLSERRFLSSNAKSAFANLLSQADETFASIMGTLKEPLNAWINPVLDAATSADDFVLTDLRKKKMTIYIGIQPNKLAESRLIINLLFSQIINLNTRELPKSNPELKYQCLLLMDEFTSIGKVDIIATAVAYMAGYNIRLLPIIQSMAQLDATYGKDLSRTIITNHALQILYAPREQQDANDYSEMLGYTTIKKKNVTRGRETTHSVSEERRALMLPQELKAMGNEKEVFLYEGIPHPVKCDKIRYYEDRHFTARLLPKTEVKTLTIRM",
          "count": 1
        }
      },
      {
        "proteinChain": {
          "sequence": "MTNPAPSDALVIAGKHYRSRLLTGTGKFKDLDETRLATEAAAAEIVTVAIRRVNIGQDPNAPSLLDVLPPERYTLLPNTAGCYTAEDAVRTCRLARELLDGHNLTKLEVLGDEKTLYPDVVQTLKAAEQLVADGFEVMVYTSDDPILAKRLEDIGCVAVMPLAAPIGSGLGIQNKYNLLEIIENAKVPIIVDAGVGTASDAAIAMELGCDGVLMNTAIAGARDPILMASAMRKAIEAGREAFLAGRIPRKRYASASSPVDGVIG",
          "count": 1
        }
      }
    ],
    "dialect": "alphafoldserver",
    "version": 1
  },
  {
    "name": "ORF2601_vs_ORF3266_interactome",
    "modelSeeds": [],
    "sequences": [
      {
        "proteinChain": {
          "sequence": "MSKPKIIAIATLVAVLAGYCLSGYLTLLLLRLDTGLYGWDTYYRYFSALGLPQVAPYATKIKIAGVLGFGLPVLVWAIAVVLIVKPKARALHGDARFAGAADLSKHGLFKPSGNGIVVGKFNGKLVRLSGQQFVILAAPTRSGKGVGVVIPNLLEYQESVVVLDIKQENFDLTSGWRASQGHEVFLFNPFAEDRRTHRWNPLTYVSNDPAFRVSDLMSIAAMLYPDGSDDQKFWVSQARNAFMAFALYLFENWDEELSLGFPGGAGAPTLGGIYRLSSGDGTDLKKYLKSLSERRFLSSNAKSAFANLLSQADETFASIMGTLKEPLNAWINPVLDAATSADDFVLTDLRKKKMTIYIGIQPNKLAESRLIINLLFSQIINLNTRELPKSNPELKYQCLLLMDEFTSIGKVDIIATAVAYMAGYNIRLLPIIQSMAQLDATYGKDLSRTIITNHALQILYAPREQQDANDYSEMLGYTTIKKKNVTRGRETTHSVSEERRALMLPQELKAMGNEKEVFLYEGIPHPVKCDKIRYYEDRHFTARLLPKTEVKTLTIRM",
          "count": 1
        }
      },
      {
        "proteinChain": {
          "sequence": "MTDPFTSDGAKMPPKPFTIEEGRRQVRSFVLRQGRFTPAQQRTFDALWPRFGLDYLGAPRDLAATFGRDAHKVLEIGFGNGAALRFAAQQDPSRDYIGIEVHAPGVGRLLNALEEDGSTHVRLYHHDAVEVLEHEIADGALDEVRIYFPDPWHKKRHNKRRLIQPAFAQLLVRKLREGGRLHAATDWADYAEQMWDVLDATPGLVNRAGPRGHVERPTWRPQTHFETRGQKLGHGVWDLLYDRDSGIGNRESQEQLPSASG",
          "count": 1
        }
      }
    ],
    "dialect": "alphafoldserver",
    "version": 1
  },
  {
    "name": "ORF2601_vs_ORF3267_interactome",
    "modelSeeds": [],
    "sequences": [
      {
        "proteinChain": {
          "sequence": "MSKPKIIAIATLVAVLAGYCLSGYLTLLLLRLDTGLYGWDTYYRYFSALGLPQVAPYATKIKIAGVLGFGLPVLVWAIAVVLIVKPKARALHGDARFAGAADLSKHGLFKPSGNGIVVGKFNGKLVRLSGQQFVILAAPTRSGKGVGVVIPNLLEYQESVVVLDIKQENFDLTSGWRASQGHEVFLFNPFAEDRRTHRWNPLTYVSNDPAFRVSDLMSIAAMLYPDGSDDQKFWVSQARNAFMAFALYLFENWDEELSLGFPGGAGAPTLGGIYRLSSGDGTDLKKYLKSLSERRFLSSNAKSAFANLLSQADETFASIMGTLKEPLNAWINPVLDAATSADDFVLTDLRKKKMTIYIGIQPNKLAESRLIINLLFSQIINLNTRELPKSNPELKYQCLLLMDEFTSIGKVDIIATAVAYMAGYNIRLLPIIQSMAQLDATYGKDLSRTIITNHALQILYAPREQQDANDYSEMLGYTTIKKKNVTRGRETTHSVSEERRALMLPQELKAMGNEKEVFLYEGIPHPVKCDKIRYYEDRHFTARLLPKTEVKTLTIRM",
          "count": 1
        }
      },
      {
        "proteinChain": {
          "sequence": "MDTALTLTNDMKLVLGLVGFTMAMFLFERIRADVVALIVLVVLGVTGLVAPEELFGGFSGNAVMSIIATTILGAGLERTGALNRLATWLLRRSHGSEQRLMMMTLAISGLNSSFMQNPSVMALYLPVASRLAARTGLTLQRMLLPIAAAIVMGGALTMVGNSPLILLNDLLVSANNNLPSGMASIEPLTMFAPLPIGVALLIAALLYFRFYGDRKLIEEERLINEGVTPSRTESYFAKTYGIDGDVFELTVTAESPLVGMTLGEAEALHDAPLLLALKTGNDTRLAPPADMRIWVGSVLGAMGPRQEVADFAQNQFLRMSSRLRNLGDLFNPSLAGISEALIPPNSRLIGKSAGELRLRKQAGISLLAINRDKQVIREDVRNVPLRAGDMLVFHSIWQDLVQAAESRDFVPVTDFPKGEQRPHKFKIAMAIFAFTILIALTSRLPVALTLMTGVACMLVSGVLRMDEAYASINWKTIFMMAGLIPLGWAMDSSGTAAWVAGHTIDRLPEGIPVWALEISLALLTTAFSLVISHVGATIVMVPIAVNLALAANGNPTAFALIVALSASNNLMTASNPVISMVAGPANYQPRELWRVGAPLSLIYIVVMVSMINLMFWWAAR",
          "count": 1
        }
      }
    ],
    "dialect": "alphafoldserver",
    "version": 1
  },
  {
    "name": "ORF2601_vs_ORF3268_interactome",
    "modelSeeds": [],
    "sequences": [
      {
        "proteinChain": {
          "sequence": "MSKPKIIAIATLVAVLAGYCLSGYLTLLLLRLDTGLYGWDTYYRYFSALGLPQVAPYATKIKIAGVLGFGLPVLVWAIAVVLIVKPKARALHGDARFAGAADLSKHGLFKPSGNGIVVGKFNGKLVRLSGQQFVILAAPTRSGKGVGVVIPNLLEYQESVVVLDIKQENFDLTSGWRASQGHEVFLFNPFAEDRRTHRWNPLTYVSNDPAFRVSDLMSIAAMLYPDGSDDQKFWVSQARNAFMAFALYLFENWDEELSLGFPGGAGAPTLGGIYRLSSGDGTDLKKYLKSLSERRFLSSNAKSAFANLLSQADETFASIMGTLKEPLNAWINPVLDAATSADDFVLTDLRKKKMTIYIGIQPNKLAESRLIINLLFSQIINLNTRELPKSNPELKYQCLLLMDEFTSIGKVDIIATAVAYMAGYNIRLLPIIQSMAQLDATYGKDLSRTIITNHALQILYAPREQQDANDYSEMLGYTTIKKKNVTRGRETTHSVSEERRALMLPQELKAMGNEKEVFLYEGIPHPVKCDKIRYYEDRHFTARLLPKTEVKTLTIRM",
          "count": 1
        }
      },
      {
        "proteinChain": {
          "sequence": "MSLPSPTTLATLTQIPDAGFLEVEALLESGTESLVLYREGAQVRAWLNICPHAGRRLDWAPGQFLKTKEGQLVCAAHGAAFELSGGECVSGPCRGQSLFAVPVRVEDEQVLLG",
          "count": 1
        }
      }
    ],
    "dialect": "alphafoldserver",
    "version": 1
  },
  {
    "name": "ORF2601_vs_ORF3269_interactome",
    "modelSeeds": [],
    "sequences": [
      {
        "proteinChain": {
          "sequence": "MSKPKIIAIATLVAVLAGYCLSGYLTLLLLRLDTGLYGWDTYYRYFSALGLPQVAPYATKIKIAGVLGFGLPVLVWAIAVVLIVKPKARALHGDARFAGAADLSKHGLFKPSGNGIVVGKFNGKLVRLSGQQFVILAAPTRSGKGVGVVIPNLLEYQESVVVLDIKQENFDLTSGWRASQGHEVFLFNPFAEDRRTHRWNPLTYVSNDPAFRVSDLMSIAAMLYPDGSDDQKFWVSQARNAFMAFALYLFENWDEELSLGFPGGAGAPTLGGIYRLSSGDGTDLKKYLKSLSERRFLSSNAKSAFANLLSQADETFASIMGTLKEPLNAWINPVLDAATSADDFVLTDLRKKKMTIYIGIQPNKLAESRLIINLLFSQIINLNTRELPKSNPELKYQCLLLMDEFTSIGKVDIIATAVAYMAGYNIRLLPIIQSMAQLDATYGKDLSRTIITNHALQILYAPREQQDANDYSEMLGYTTIKKKNVTRGRETTHSVSEERRALMLPQELKAMGNEKEVFLYEGIPHPVKCDKIRYYEDRHFTARLLPKTEVKTLTIRM",
          "count": 1
        }
      },
      {
        "proteinChain": {
          "sequence": "MPARIFQFGNFHHLFAPRKPRHPLVRVAAGLAGLAILAVLIFFSVFVGAAMILGGIAWKLLSKSNRRTPQQARVVDVEYHVVRKPALPLSH",
          "count": 1
        }
      }
    ],
    "dialect": "alphafoldserver",
    "version": 1
  },
  {
    "name": "ORF2601_vs_ORF3270_interactome",
    "modelSeeds": [],
    "sequences": [
      {
        "proteinChain": {
          "sequence": "MSKPKIIAIATLVAVLAGYCLSGYLTLLLLRLDTGLYGWDTYYRYFSALGLPQVAPYATKIKIAGVLGFGLPVLVWAIAVVLIVKPKARALHGDARFAGAADLSKHGLFKPSGNGIVVGKFNGKLVRLSGQQFVILAAPTRSGKGVGVVIPNLLEYQESVVVLDIKQENFDLTSGWRASQGHEVFLFNPFAEDRRTHRWNPLTYVSNDPAFRVSDLMSIAAMLYPDGSDDQKFWVSQARNAFMAFALYLFENWDEELSLGFPGGAGAPTLGGIYRLSSGDGTDLKKYLKSLSERRFLSSNAKSAFANLLSQADETFASIMGTLKEPLNAWINPVLDAATSADDFVLTDLRKKKMTIYIGIQPNKLAESRLIINLLFSQIINLNTRELPKSNPELKYQCLLLMDEFTSIGKVDIIATAVAYMAGYNIRLLPIIQSMAQLDATYGKDLSRTIITNHALQILYAPREQQDANDYSEMLGYTTIKKKNVTRGRETTHSVSEERRALMLPQELKAMGNEKEVFLYEGIPHPVKCDKIRYYEDRHFTARLLPKTEVKTLTIRM",
          "count": 1
        }
      },
      {
        "proteinChain": {
          "sequence": "MTHDVIPAADVPRIPVVGGGSFPVHRIYCVGRNFADHAREMGATAPASKAERGQPTFFMKPADAIVVGHGDHIPYPPGTKELHHEVELVVALGSDAPAGELPVAQAERLIYGYGVGLDLTRRDLQAAAKAKGLPWDIAKGFDHSAPISELVHAGEVGALEALNLSLEVNGQVRQQSLLDQMIWNVPEILHELSKLYALRAGDLIFMGTPAGVGPLLPGDQFSARLENVAERHGIIAG",
          "count": 1
        }
      }
    ],
    "dialect": "alphafoldserver",
    "version": 1
  },
  {
    "name": "ORF2601_vs_ORF3271_interactome",
    "modelSeeds": [],
    "sequences": [
      {
        "proteinChain": {
          "sequence": "MSKPKIIAIATLVAVLAGYCLSGYLTLLLLRLDTGLYGWDTYYRYFSALGLPQVAPYATKIKIAGVLGFGLPVLVWAIAVVLIVKPKARALHGDARFAGAADLSKHGLFKPSGNGIVVGKFNGKLVRLSGQQFVILAAPTRSGKGVGVVIPNLLEYQESVVVLDIKQENFDLTSGWRASQGHEVFLFNPFAEDRRTHRWNPLTYVSNDPAFRVSDLMSIAAMLYPDGSDDQKFWVSQARNAFMAFALYLFENWDEELSLGFPGGAGAPTLGGIYRLSSGDGTDLKKYLKSLSERRFLSSNAKSAFANLLSQADETFASIMGTLKEPLNAWINPVLDAATSADDFVLTDLRKKKMTIYIGIQPNKLAESRLIINLLFSQIINLNTRELPKSNPELKYQCLLLMDEFTSIGKVDIIATAVAYMAGYNIRLLPIIQSMAQLDATYGKDLSRTIITNHALQILYAPREQQDANDYSEMLGYTTIKKKNVTRGRETTHSVSEERRALMLPQELKAMGNEKEVFLYEGIPHPVKCDKIRYYEDRHFTARLLPKTEVKTLTIRM",
          "count": 1
        }
      },
      {
        "proteinChain": {
          "sequence": "MGMVSEFKQFAMRGNVIDLAVGVVIGAAFGKIVTALVEKIIMPPIGWAIGNVDFSRLAWVLKPAGVDATGKEIPAVAIGYGDFINTVVQFLIIAFAIFLVVKLINRVTHRKPDAPKGPSEEVLLLREIRDALKNDTLKPPGAL",
          "count": 1
        }
      }
    ],
    "dialect": "alphafoldserver",
    "version": 1
  },
  {
    "name": "ORF2601_vs_ORF3272_interactome",
    "modelSeeds": [],
    "sequences": [
      {
        "proteinChain": {
          "sequence": "MSKPKIIAIATLVAVLAGYCLSGYLTLLLLRLDTGLYGWDTYYRYFSALGLPQVAPYATKIKIAGVLGFGLPVLVWAIAVVLIVKPKARALHGDARFAGAADLSKHGLFKPSGNGIVVGKFNGKLVRLSGQQFVILAAPTRSGKGVGVVIPNLLEYQESVVVLDIKQENFDLTSGWRASQGHEVFLFNPFAEDRRTHRWNPLTYVSNDPAFRVSDLMSIAAMLYPDGSDDQKFWVSQARNAFMAFALYLFENWDEELSLGFPGGAGAPTLGGIYRLSSGDGTDLKKYLKSLSERRFLSSNAKSAFANLLSQADETFASIMGTLKEPLNAWINPVLDAATSADDFVLTDLRKKKMTIYIGIQPNKLAESRLIINLLFSQIINLNTRELPKSNPELKYQCLLLMDEFTSIGKVDIIATAVAYMAGYNIRLLPIIQSMAQLDATYGKDLSRTIITNHALQILYAPREQQDANDYSEMLGYTTIKKKNVTRGRETTHSVSEERRALMLPQELKAMGNEKEVFLYEGIPHPVKCDKIRYYEDRHFTARLLPKTEVKTLTIRM",
          "count": 1
        }
      },
      {
        "proteinChain": {
          "sequence": "MRRLAVAISALLACSCALAAQTSIPDSALRTAAQLREQALADDTGFAVVQSLTTEVGPRIAGGEADPRAVAWAKAKFASLGFDKVWTEPVTFPKWERRSEHAAVIGAHAQPLTITALGGSPGGTVEGEVVRFETLAALQAAPAGSLAGKIAFVDYQMVKARDGKDYGNGGAVRSKGPSEAIRKGAIGFVMRSAGTDSHRVPHTGITRFDEGLTPVPAAALSVPDANQLARLTALGSARVRLALDCGWDGTATSYNVIGEITGRSKPKEVVVIGGHLDSWDLGTGAIDDGAGVAITMAAGHLIGQLKQPPKRTIRVVAFANEEQGLHGGKAYAAAHGNDAKDMALHQIGAESDFGAGRIYAFNTGAAAPDDSRAATKQIAEVLAPLGIAYEPSKGGPGPDVGPISAKGGAWGWLAQDGTDYFDLHHTADDTLDKIDPKALAQNVAAYTVFAYLAAEADGDFGSRAKSVQPPNE",
          "count": 1
        }
      }
    ],
    "dialect": "alphafoldserver",
    "version": 1
  },
  {
    "name": "ORF2601_vs_ORF3273_interactome",
    "modelSeeds": [],
    "sequences": [
      {
        "proteinChain": {
          "sequence": "MSKPKIIAIATLVAVLAGYCLSGYLTLLLLRLDTGLYGWDTYYRYFSALGLPQVAPYATKIKIAGVLGFGLPVLVWAIAVVLIVKPKARALHGDARFAGAADLSKHGLFKPSGNGIVVGKFNGKLVRLSGQQFVILAAPTRSGKGVGVVIPNLLEYQESVVVLDIKQENFDLTSGWRASQGHEVFLFNPFAEDRRTHRWNPLTYVSNDPAFRVSDLMSIAAMLYPDGSDDQKFWVSQARNAFMAFALYLFENWDEELSLGFPGGAGAPTLGGIYRLSSGDGTDLKKYLKSLSERRFLSSNAKSAFANLLSQADETFASIMGTLKEPLNAWINPVLDAATSADDFVLTDLRKKKMTIYIGIQPNKLAESRLIINLLFSQIINLNTRELPKSNPELKYQCLLLMDEFTSIGKVDIIATAVAYMAGYNIRLLPIIQSMAQLDATYGKDLSRTIITNHALQILYAPREQQDANDYSEMLGYTTIKKKNVTRGRETTHSVSEERRALMLPQELKAMGNEKEVFLYEGIPHPVKCDKIRYYEDRHFTARLLPKTEVKTLTIRM",
          "count": 1
        }
      },
      {
        "proteinChain": {
          "sequence": "MVAKRQRSANNAATLLDVAKHAGVSPMTASRVINRHPHVGEAMRARVEASVQALGYRPNLAGRSLRTSGLLRIGVLYSNPSAAYLNQFMLGLLEQSSLTGSQVMVEKCGAIRSQRAATERLLAAGVDGVILPPPLCDSRQTITELDARGIPVVAVASGAPMAQISSVRIDDYQAARAIVDHLIELGHRRIALIKGDPKHTPSVLRANGYLDSLRAAGLSVADGLIAEGLFTYHSGLLAARSLLTQPQPATAIFCSNDDMAAAAVAVAHGLGLRVPEDVSIAGFDDTPVATTIWPELTTVHQPVTAMGRAAVSLLADAVRQRRKGDTAPGVHQVMKYTLVKRGSTAGPSKT",
          "count": 1
        }
      }
    ],
    "dialect": "alphafoldserver",
    "version": 1
  },
  {
    "name": "ORF2601_vs_ORF3274_interactome",
    "modelSeeds": [],
    "sequences": [
      {
        "proteinChain": {
          "sequence": "MSKPKIIAIATLVAVLAGYCLSGYLTLLLLRLDTGLYGWDTYYRYFSALGLPQVAPYATKIKIAGVLGFGLPVLVWAIAVVLIVKPKARALHGDARFAGAADLSKHGLFKPSGNGIVVGKFNGKLVRLSGQQFVILAAPTRSGKGVGVVIPNLLEYQESVVVLDIKQENFDLTSGWRASQGHEVFLFNPFAEDRRTHRWNPLTYVSNDPAFRVSDLMSIAAMLYPDGSDDQKFWVSQARNAFMAFALYLFENWDEELSLGFPGGAGAPTLGGIYRLSSGDGTDLKKYLKSLSERRFLSSNAKSAFANLLSQADETFASIMGTLKEPLNAWINPVLDAATSADDFVLTDLRKKKMTIYIGIQPNKLAESRLIINLLFSQIINLNTRELPKSNPELKYQCLLLMDEFTSIGKVDIIATAVAYMAGYNIRLLPIIQSMAQLDATYGKDLSRTIITNHALQILYAPREQQDANDYSEMLGYTTIKKKNVTRGRETTHSVSEERRALMLPQELKAMGNEKEVFLYEGIPHPVKCDKIRYYEDRHFTARLLPKTEVKTLTIRM",
          "count": 1
        }
      },
      {
        "proteinChain": {
          "sequence": "MNKLHSNTRRTPLAAALAAALTLLAGGASAQDTATTPGVTELDKVMVKGVRGAQAEAIENKRSAAQIIDSISAEDIGKLPDVTITDSLQRVPGVQIRRSAGEGSQLNIRGMPQVQTTMNGELYLSAGGGDQYGQPNIGRAQPDFVDIPPTLFSGVDVIKSPTAADLDGGISGTVSLKTRRPFDLPEGWTFSGQAEGSYGDRVQKANELYSGLASFRTARWGALLAVSYSDATLENKHPSVYSNGAQKSTEQNVGFDFNGDGRIGSNTDPGNLPRDYFYNWVATELDNRSTDRQRTGVNGSFQFNINDSWTVLADAAYTKLEDHDTSVAAQLHTGWATNQLQPGSVVDPNGVLEYGNFRYNRFQAHSMAGVADSDALNTNLELRYDDGGPFRASFRWVHGDAQRTYDEARADAAVTRGDQIPRAGGVTQWANVNGLPTVDASVDFRGTYPAVNLATDVSNPDNWQLMSTWAQGNKIEAKMDAFRADGTFEFDEGVVRGFQFGIRYGERDFKLDTYRYLSPVSSSCADPNRSLYYYKDPLIVDTCSGVSEARLLPFNSIPGYWAYFNDFDPLKVTGLSSQGLPAINPQAMKDPVAYLNSLYPGNVAYQQAADSYQVTEKTSSAYFMANLEGGTGTRVPWTANIGARIVQTKLAIDQYLSSGNVYIGNVEWNGVSPAIGTNRLNRQYTDVLPSANLSLDITDAQKLRFAYNKAVARQDLPDLGRGLVSFYAVNGTPPRNPSLPSDAVLFLNGRSGNPDLDPYRATNYNASWEWYFADASLISVGAFLIDVKSFPTTVTNIEPLPDADGVVRAGGPVERIVNGGGGKIKGFEIGYQQAFDFLPGWLSGFGTNINYTFSDADTDNTDIDGNTLPIGDNSKHQANAVLWYQKDKLQARVAYNWRSKRFSQVNSSAWGDELAIWNDDVGYLDASLSYDVNDHLTLYAQATNLTGESERRYAQWTNHYFDQNIFERRYYAGLRLRF",
          "count": 1
        }
      }
    ],
    "dialect": "alphafoldserver",
    "version": 1
  },
  {
    "name": "ORF2601_vs_ORF3275_interactome",
    "modelSeeds": [],
    "sequences": [
      {
        "proteinChain": {
          "sequence": "MSKPKIIAIATLVAVLAGYCLSGYLTLLLLRLDTGLYGWDTYYRYFSALGLPQVAPYATKIKIAGVLGFGLPVLVWAIAVVLIVKPKARALHGDARFAGAADLSKHGLFKPSGNGIVVGKFNGKLVRLSGQQFVILAAPTRSGKGVGVVIPNLLEYQESVVVLDIKQENFDLTSGWRASQGHEVFLFNPFAEDRRTHRWNPLTYVSNDPAFRVSDLMSIAAMLYPDGSDDQKFWVSQARNAFMAFALYLFENWDEELSLGFPGGAGAPTLGGIYRLSSGDGTDLKKYLKSLSERRFLSSNAKSAFANLLSQADETFASIMGTLKEPLNAWINPVLDAATSADDFVLTDLRKKKMTIYIGIQPNKLAESRLIINLLFSQIINLNTRELPKSNPELKYQCLLLMDEFTSIGKVDIIATAVAYMAGYNIRLLPIIQSMAQLDATYGKDLSRTIITNHALQILYAPREQQDANDYSEMLGYTTIKKKNVTRGRETTHSVSEERRALMLPQELKAMGNEKEVFLYEGIPHPVKCDKIRYYEDRHFTARLLPKTEVKTLTIRM",
          "count": 1
        }
      },
      {
        "proteinChain": {
          "sequence": "MLMVRRAFRRGALWVLCACMGWTAVEAAPADDPPGPYDVRVLAGGVALTKKLPAQTPWLSADADWSVSGWVRPSRSITGPALIAGIGDPQGTGRYFVIDGGTLGFAQGADNVLRSTQTLRADSWTQVAAVAQGARLTLYANGRKVASGRVQRNAIAPTLVFGPRQQPAAYTQHFGGDIAGFTAQAGALDAQAIARLAANAPDPALQRFEDASPGWRVQVKQMAGQLAPQPAATLPRSSAAFPAPVAQPVPDAPALQSLDAASWRVGAWQLAAAPELGQATGATLSRRDDTTGSASWRAATVPGTVLTTLVDRGVYPDPDIGLNNMAIPEALSRQDWWYRSSFDLPAAAQGKRLELLFNGINYAGEVWVNGVQVGRTRGAFARGRFDVSTQLKPGRNVIAVRVSPPPHPGIAHEQSMSAGVGENGGMQALDGPTFIASEGWDWIPAVRDRNAGLWQDVQLHASGPLALGDIQVLTARLAPDHQRAELEINVPLRNDTPAAVQGSVQLAFGDVTIQRQVTVPAGGSTLKFTAGDTPQLRLVNPRLWWPNGYGEPALYTLHTSVDVAGARSDAQQLRFGIREVTYELSLFDDDGALRRVLVDLNQARQRGERIVDVRHAAIRPVPGGNAQSLYPGALGSPAVQQLDDSTLAPHLVIRINGVRVAVKGGNWGMDDWRKRVSRERLEPYFRLQREAHFNVVRNWVGQNTEASFFELADEYGMLVLNDFWQSTQNYNMEPADAALFLDNAAEVIKRFRNHPSIVLWFGRNEGVPAPILNEGLDKLVAELDGTRWYTGSSNEINLQGSGPYNYREPAAYFNKLAQGFSVEVGTPSFSTLESFTASVPAVGDQWPISDAWAYHDWHQSGNGDTNSFMRTLTDKLGAPTGLADFERKAQLLNYETHRAIFEGFNAQLWSKNSGRLLWMSHPAWPSNMWQVYSHDYDTHAAYYGVRNAAEILHVQMNLPGYEVVVVNNAATPARGLRVRAQVYASDGKLLQQREQALDAAAVAVSAPVLQLAPSLKDTNGLGFVRLQLLDRDAIVRSRNFYWVARDAVAMRGLDALAKVPLQLTTQLQQGNEAVLRATVRNPSQQVALNTKLTLVDAQGQRILPAYYSDNYLSLVPGEERVVDIRGPSAATLRNATLQLRGWNAEPSTGVANGAP",
          "count": 1
        }
      }
    ],
    "dialect": "alphafoldserver",
    "version": 1
  },
  {
    "name": "ORF2601_vs_ORF3276_interactome",
    "modelSeeds": [],
    "sequences": [
      {
        "proteinChain": {
          "sequence": "MSKPKIIAIATLVAVLAGYCLSGYLTLLLLRLDTGLYGWDTYYRYFSALGLPQVAPYATKIKIAGVLGFGLPVLVWAIAVVLIVKPKARALHGDARFAGAADLSKHGLFKPSGNGIVVGKFNGKLVRLSGQQFVILAAPTRSGKGVGVVIPNLLEYQESVVVLDIKQENFDLTSGWRASQGHEVFLFNPFAEDRRTHRWNPLTYVSNDPAFRVSDLMSIAAMLYPDGSDDQKFWVSQARNAFMAFALYLFENWDEELSLGFPGGAGAPTLGGIYRLSSGDGTDLKKYLKSLSERRFLSSNAKSAFANLLSQADETFASIMGTLKEPLNAWINPVLDAATSADDFVLTDLRKKKMTIYIGIQPNKLAESRLIINLLFSQIINLNTRELPKSNPELKYQCLLLMDEFTSIGKVDIIATAVAYMAGYNIRLLPIIQSMAQLDATYGKDLSRTIITNHALQILYAPREQQDANDYSEMLGYTTIKKKNVTRGRETTHSVSEERRALMLPQELKAMGNEKEVFLYEGIPHPVKCDKIRYYEDRHFTARLLPKTEVKTLTIRM",
          "count": 1
        }
      },
      {
        "proteinChain": {
          "sequence": "MRNLIQSAVPTACALLCLIAAPAAAQSLRVQSPDARTQVEFTLRAGGVPSYRVLYRNTLVLDDASLGLDLGRGNKLGRDMTLQSSTTGLHDSRFTLAVGKTRQARDHYRELRVQLADTQHRKLSIELRAYDDGVAFRYVLPDAGQVRIRDELTSFAFPHDYRCWNLNLGRFGTSHEGEYDAIAASRLRAHHLIELPLVCQTDANGTTLAIGEANLRDYAGLYLTGRSDGGLGVSAKLSPRLDDPTVAVNIDAKGRDFATPWRVIMLADNPASLIESNLISALNPPPAFDASWVRSGKSAWDWWSGSLAGGVANPGMNTATIQRYIDHAQQLKLQYMLIDDGWYYGSTGDGQYNADADIRRPVAQLDLPGLVNYARKRDVGLWLWAHWRALDAHMDEALTWYQQLGIKGIKVDFMDRDDQQMVDFYHRLLSKAAEHKLLVDLHGAYHPTGLTRTYPNYLTQEGVLGAEYNKWSARITATHNLTLPFTRMLLGPMDYTPGGFRNVRPADFKPQHFGPQVMTTRAQQLAMYVVYESPFAVVADSPEQYENVPAAQFLRDVPASWDQTRALDGAIGEHIALARRSGKDWYVGAMTNEQARTLTLPLSFLGKGSWTATIYTDGETPSDVRIDTRRLTRNDTLQLALAAGGGAAVRLQKK",
          "count": 1
        }
      }
    ],
    "dialect": "alphafoldserver",
    "version": 1
  },
  {
    "name": "ORF2601_vs_ORF3277_interactome",
    "modelSeeds": [],
    "sequences": [
      {
        "proteinChain": {
          "sequence": "MSKPKIIAIATLVAVLAGYCLSGYLTLLLLRLDTGLYGWDTYYRYFSALGLPQVAPYATKIKIAGVLGFGLPVLVWAIAVVLIVKPKARALHGDARFAGAADLSKHGLFKPSGNGIVVGKFNGKLVRLSGQQFVILAAPTRSGKGVGVVIPNLLEYQESVVVLDIKQENFDLTSGWRASQGHEVFLFNPFAEDRRTHRWNPLTYVSNDPAFRVSDLMSIAAMLYPDGSDDQKFWVSQARNAFMAFALYLFENWDEELSLGFPGGAGAPTLGGIYRLSSGDGTDLKKYLKSLSERRFLSSNAKSAFANLLSQADETFASIMGTLKEPLNAWINPVLDAATSADDFVLTDLRKKKMTIYIGIQPNKLAESRLIINLLFSQIINLNTRELPKSNPELKYQCLLLMDEFTSIGKVDIIATAVAYMAGYNIRLLPIIQSMAQLDATYGKDLSRTIITNHALQILYAPREQQDANDYSEMLGYTTIKKKNVTRGRETTHSVSEERRALMLPQELKAMGNEKEVFLYEGIPHPVKCDKIRYYEDRHFTARLLPKTEVKTLTIRM",
          "count": 1
        }
      },
      {
        "proteinChain": {
          "sequence": "MTFRSHRPISISHAIAALCVFALAPTAGAATLLSPSISTTSDRSIDTLMPPLLRTPATVSVAPTQRDALGASLAASRAFPQVTRDFKAFLDAQAQLSYATRGAAAKVSDPTAFAEMQRYLFNRYNGLTVLRSVQQDGKVFDCIPSAQQPALRDGSTPAAPPSLSSNKGTVAPVNLGQRCDTGSVPFERIGLAEMSKHANLRSFLRGTTPRAIAPRQADAVPAVQEAAPVTHYYSSVFLDTAGTSVTGAGADINLWAPTLRSTNEKQTISQIWIVGESASEQVQTLEVGWEIQPDAGWGNKPIVFIYSTQDGYVTTGCHNLDCSDFVQTSTRHVLGAQPAAGFSIAGGKQTMLGVEFQKNTDGNWWLRLDGEWIGYYKASLYSGDLANGRVAYVSAGGEVSTNSGVASTRMGSGQFAAAGYRQAAFQANHFYRDAAMVTHPVQRLSSLSVEHPSCYTLAMAGYSYPYALDAGVTRTGLSPEMQNGGFYFGGPGCER",
          "count": 1
        }
      }
    ],
    "dialect": "alphafoldserver",
    "version": 1
  },
  {
    "name": "ORF2601_vs_ORF3278_interactome",
    "modelSeeds": [],
    "sequences": [
      {
        "proteinChain": {
          "sequence": "MSKPKIIAIATLVAVLAGYCLSGYLTLLLLRLDTGLYGWDTYYRYFSALGLPQVAPYATKIKIAGVLGFGLPVLVWAIAVVLIVKPKARALHGDARFAGAADLSKHGLFKPSGNGIVVGKFNGKLVRLSGQQFVILAAPTRSGKGVGVVIPNLLEYQESVVVLDIKQENFDLTSGWRASQGHEVFLFNPFAEDRRTHRWNPLTYVSNDPAFRVSDLMSIAAMLYPDGSDDQKFWVSQARNAFMAFALYLFENWDEELSLGFPGGAGAPTLGGIYRLSSGDGTDLKKYLKSLSERRFLSSNAKSAFANLLSQADETFASIMGTLKEPLNAWINPVLDAATSADDFVLTDLRKKKMTIYIGIQPNKLAESRLIINLLFSQIINLNTRELPKSNPELKYQCLLLMDEFTSIGKVDIIATAVAYMAGYNIRLLPIIQSMAQLDATYGKDLSRTIITNHALQILYAPREQQDANDYSEMLGYTTIKKKNVTRGRETTHSVSEERRALMLPQELKAMGNEKEVFLYEGIPHPVKCDKIRYYEDRHFTARLLPKTEVKTLTIRM",
          "count": 1
        }
      },
      {
        "proteinChain": {
          "sequence": "MLRFSALLLATGCFFSANASATTTAAPPEVRTDHGAVRGQWQDDGSAVFRAIPFAAPPLGALRWRPPQPVAAWTQVRDATQAATPCVQPALGWNNAMARRGTEDCLYVEVQTPQLHPSKPLPVFVWIHGGANVAGGADGHLPTNLVAQGMLVVTLQYRLGALGFLSLPELADGDNDAAGNYALLDQIAALQWVRDNIAQFGGDPARVTIAGQSAGGQDVGLLMLSPLARGLFSAAIEQSGTAGFGLPARSLEDNRALGVSIAKRAGIDDSATRLTQLRALPVDQLLKAAQGVDVPALDDDGYIWLQAVVDGRVLPRAPAQMLAAGAQAKVPLLIGYVVQELRYGGEEGAEKRVRRDYPDHAGAILQTHRAVVAQRAERQGNASMQLSTDLTFRCPAVTVAQRQAALGVPVWHYVFDTAVPGGQVTHSAELPFLFKNLPIGQPPVSLQRYWAAFVQRGNPNAKGLPAWPAFTPAHAGLQFDARGVQPIRDARPAVCAGVELP",
          "count": 1
        }
      }
    ],
    "dialect": "alphafoldserver",
    "version": 1
  },
  {
    "name": "ORF2601_vs_ORF3279_interactome",
    "modelSeeds": [],
    "sequences": [
      {
        "proteinChain": {
          "sequence": "MSKPKIIAIATLVAVLAGYCLSGYLTLLLLRLDTGLYGWDTYYRYFSALGLPQVAPYATKIKIAGVLGFGLPVLVWAIAVVLIVKPKARALHGDARFAGAADLSKHGLFKPSGNGIVVGKFNGKLVRLSGQQFVILAAPTRSGKGVGVVIPNLLEYQESVVVLDIKQENFDLTSGWRASQGHEVFLFNPFAEDRRTHRWNPLTYVSNDPAFRVSDLMSIAAMLYPDGSDDQKFWVSQARNAFMAFALYLFENWDEELSLGFPGGAGAPTLGGIYRLSSGDGTDLKKYLKSLSERRFLSSNAKSAFANLLSQADETFASIMGTLKEPLNAWINPVLDAATSADDFVLTDLRKKKMTIYIGIQPNKLAESRLIINLLFSQIINLNTRELPKSNPELKYQCLLLMDEFTSIGKVDIIATAVAYMAGYNIRLLPIIQSMAQLDATYGKDLSRTIITNHALQILYAPREQQDANDYSEMLGYTTIKKKNVTRGRETTHSVSEERRALMLPQELKAMGNEKEVFLYEGIPHPVKCDKIRYYEDRHFTARLLPKTEVKTLTIRM",
          "count": 1
        }
      },
      {
        "proteinChain": {
          "sequence": "VRLYGINAVQAVFKTRPEALRKLYLSEARIPQFKALLAWCVTQRIGYRVVEEADLSKLAASAHHEGVVAEVLRVTPHPLQEWLAALPQGPVLALWLDGVGNPHNFGAILRSSAHFGVAGLLLPAGSTLGLSGAAARVAEGGAEAVPLVQLPDTATALAQLRQAGFAIAATLVDGGQDVFAAALPQRLVYVMGAESDGMDRAFARDCDLQLSIRGSGKVESLNVASATAVFQAAWHARMLTGEH",
          "count": 1
        }
      }
    ],
    "dialect": "alphafoldserver",
    "version": 1
  },
  {
    "name": "ORF2601_vs_ORF3280_interactome",
    "modelSeeds": [],
    "sequences": [
      {
        "proteinChain": {
          "sequence": "MSKPKIIAIATLVAVLAGYCLSGYLTLLLLRLDTGLYGWDTYYRYFSALGLPQVAPYATKIKIAGVLGFGLPVLVWAIAVVLIVKPKARALHGDARFAGAADLSKHGLFKPSGNGIVVGKFNGKLVRLSGQQFVILAAPTRSGKGVGVVIPNLLEYQESVVVLDIKQENFDLTSGWRASQGHEVFLFNPFAEDRRTHRWNPLTYVSNDPAFRVSDLMSIAAMLYPDGSDDQKFWVSQARNAFMAFALYLFENWDEELSLGFPGGAGAPTLGGIYRLSSGDGTDLKKYLKSLSERRFLSSNAKSAFANLLSQADETFASIMGTLKEPLNAWINPVLDAATSADDFVLTDLRKKKMTIYIGIQPNKLAESRLIINLLFSQIINLNTRELPKSNPELKYQCLLLMDEFTSIGKVDIIATAVAYMAGYNIRLLPIIQSMAQLDATYGKDLSRTIITNHALQILYAPREQQDANDYSEMLGYTTIKKKNVTRGRETTHSVSEERRALMLPQELKAMGNEKEVFLYEGIPHPVKCDKIRYYEDRHFTARLLPKTEVKTLTIRM",
          "count": 1
        }
      },
      {
        "proteinChain": {
          "sequence": "MTTAMDESLIVHGEGFVLRRWRPDDLGALLRHANDPLVPRGLSERFPHPYTRADGEAFLEGRVVDVRDPVLAIEIDGQACGSIAVRPGQGERRYSAELGYWIGRTYWGRGWMTRIVGTYVAWAMQTLPLYRVQATVLDTNPASATVLLRNGFVEEGVSRCALLKPDGLHDLRVFARVNPPAAVCVPVCASAPA",
          "count": 1
        }
      }
    ],
    "dialect": "alphafoldserver",
    "version": 1
  },
  {
    "name": "ORF2601_vs_ORF3281_interactome",
    "modelSeeds": [],
    "sequences": [
      {
        "proteinChain": {
          "sequence": "MSKPKIIAIATLVAVLAGYCLSGYLTLLLLRLDTGLYGWDTYYRYFSALGLPQVAPYATKIKIAGVLGFGLPVLVWAIAVVLIVKPKARALHGDARFAGAADLSKHGLFKPSGNGIVVGKFNGKLVRLSGQQFVILAAPTRSGKGVGVVIPNLLEYQESVVVLDIKQENFDLTSGWRASQGHEVFLFNPFAEDRRTHRWNPLTYVSNDPAFRVSDLMSIAAMLYPDGSDDQKFWVSQARNAFMAFALYLFENWDEELSLGFPGGAGAPTLGGIYRLSSGDGTDLKKYLKSLSERRFLSSNAKSAFANLLSQADETFASIMGTLKEPLNAWINPVLDAATSADDFVLTDLRKKKMTIYIGIQPNKLAESRLIINLLFSQIINLNTRELPKSNPELKYQCLLLMDEFTSIGKVDIIATAVAYMAGYNIRLLPIIQSMAQLDATYGKDLSRTIITNHALQILYAPREQQDANDYSEMLGYTTIKKKNVTRGRETTHSVSEERRALMLPQELKAMGNEKEVFLYEGIPHPVKCDKIRYYEDRHFTARLLPKTEVKTLTIRM",
          "count": 1
        }
      },
      {
        "proteinChain": {
          "sequence": "MRRLTCLIAPSLLALCCGTALAQSSGEPVPNGRLPTWAVPERYSLALKIDPEQTQFSGRTTIRVQLKQASDHLWLHGKALKVSKVTVKPGKGKGKALTARYVEADAQTGVARLDFGRTLSPQTLTVEIAYSAPLNQQLQGLYQVKYQGKAYAMTQMEPISARYAFPGFDEPAFKTPFDISLTVPSNDQALANTIATSTKPAGKGWKTVTFAPTVPLPTYLVAYAAGPWDVVDVAPMPATPQRPNATPLRGIAAKGQGPRITPALDQTPAIIAALEDYYAFGYPFDKLDLVAAPDFSAGAMENPGFVTFRDWLLLLDKDSPAENVQRSFNVNAHELAHQWTGDTVTMAWWDDLWLNEAFATWMQQKITMQLHPEYHANLDRIGGAQHAMENDSLVSARKIRQPITGNGDIETAFDGITYQKGAAVLAMFEAFVGEDVFREGMRAYIAKHKFGNATADDLVDAVAQAAGKGDDFKAAFRSFLNQPGVPYLQTQVAREGGKTVVKLQQQRYLPLGSTGSAAQQWGVPVCVKYGKGKNQVGTACQLLEDGSGSIVLEGAGKNTWVFPNARGAGYYRFSLPKKQLAALGKQVGQLDDNEQLAYADAINAAYRHGDADNAAVLAALAQLAPSASADVSTALLDRFGWIWRYQATTEAQRGALRKAAEQAYLPRLRALGYARRSGESIDDTALRTSLASVFALRLQNAEVRKALLAQGDAVLAGGKGALDFSAANPDLLGTVLAVTAQERGAPAVQALIDALRTHADPAQRNAMIAALGAVQDPALLKQVRDFALTDAIKVGEMKSLLMRGHSDERSHDSMWAWFTANFDRIVQRSGSFDGGGLPALGASGGCSVEEADRLDAFFKPRLAKLSGADRGLAQTGETIRLCAALEQAQTAQR",
          "count": 1
        }
      }
    ],
    "dialect": "alphafoldserver",
    "version": 1
  },
  {
    "name": "ORF2601_vs_ORF3282_interactome",
    "modelSeeds": [],
    "sequences": [
      {
        "proteinChain": {
          "sequence": "MSKPKIIAIATLVAVLAGYCLSGYLTLLLLRLDTGLYGWDTYYRYFSALGLPQVAPYATKIKIAGVLGFGLPVLVWAIAVVLIVKPKARALHGDARFAGAADLSKHGLFKPSGNGIVVGKFNGKLVRLSGQQFVILAAPTRSGKGVGVVIPNLLEYQESVVVLDIKQENFDLTSGWRASQGHEVFLFNPFAEDRRTHRWNPLTYVSNDPAFRVSDLMSIAAMLYPDGSDDQKFWVSQARNAFMAFALYLFENWDEELSLGFPGGAGAPTLGGIYRLSSGDGTDLKKYLKSLSERRFLSSNAKSAFANLLSQADETFASIMGTLKEPLNAWINPVLDAATSADDFVLTDLRKKKMTIYIGIQPNKLAESRLIINLLFSQIINLNTRELPKSNPELKYQCLLLMDEFTSIGKVDIIATAVAYMAGYNIRLLPIIQSMAQLDATYGKDLSRTIITNHALQILYAPREQQDANDYSEMLGYTTIKKKNVTRGRETTHSVSEERRALMLPQELKAMGNEKEVFLYEGIPHPVKCDKIRYYEDRHFTARLLPKTEVKTLTIRM",
          "count": 1
        }
      },
      {
        "proteinChain": {
          "sequence": "MLWGKPALGAYYMFEPDVESNRSACGVQFTNKRQLLSPPRLILRPDEGGFPPLRELPLLTLEPSAGPEPRDLEAGFSGYWLISARLHDVRASVDPEAFAFAEVDYRMADGTPGARHYLCDVVCERDALDEAGSRLKIDTPRVP",
          "count": 1
        }
      }
    ],
    "dialect": "alphafoldserver",
    "version": 1
  },
  {
    "name": "ORF2601_vs_ORF3283_interactome",
    "modelSeeds": [],
    "sequences": [
      {
        "proteinChain": {
          "sequence": "MSKPKIIAIATLVAVLAGYCLSGYLTLLLLRLDTGLYGWDTYYRYFSALGLPQVAPYATKIKIAGVLGFGLPVLVWAIAVVLIVKPKARALHGDARFAGAADLSKHGLFKPSGNGIVVGKFNGKLVRLSGQQFVILAAPTRSGKGVGVVIPNLLEYQESVVVLDIKQENFDLTSGWRASQGHEVFLFNPFAEDRRTHRWNPLTYVSNDPAFRVSDLMSIAAMLYPDGSDDQKFWVSQARNAFMAFALYLFENWDEELSLGFPGGAGAPTLGGIYRLSSGDGTDLKKYLKSLSERRFLSSNAKSAFANLLSQADETFASIMGTLKEPLNAWINPVLDAATSADDFVLTDLRKKKMTIYIGIQPNKLAESRLIINLLFSQIINLNTRELPKSNPELKYQCLLLMDEFTSIGKVDIIATAVAYMAGYNIRLLPIIQSMAQLDATYGKDLSRTIITNHALQILYAPREQQDANDYSEMLGYTTIKKKNVTRGRETTHSVSEERRALMLPQELKAMGNEKEVFLYEGIPHPVKCDKIRYYEDRHFTARLLPKTEVKTLTIRM",
          "count": 1
        }
      },
      {
        "proteinChain": {
          "sequence": "MCRVLRVNRAGYYAWLKSPDSERAKEDERLLGLIKHHWLASGSVYGHRKIAKDLRDLGERCSRHRVHRLMRTEGLRAQVGYGRKPRFHGGTPCKAAANLLDRQFDVTEPDTAWASDFTFIRTHEGWMYLAVVIDLFSRQVVGWAMRDRADTELVVQALLSAVWRRKPSAGCLVHSDQGSVYTSDDWRSFLASHGLVCSMSRRGNCHEREACPWGTTHRWRASLVCSNASGSGGGSTPPRTPHAPRCSTTSRCSTTHNAVMVQLATCPL",
          "count": 1
        }
      }
    ],
    "dialect": "alphafoldserver",
    "version": 1
  },
  {
    "name": "ORF2601_vs_ORF3284_interactome",
    "modelSeeds": [],
    "sequences": [
      {
        "proteinChain": {
          "sequence": "MSKPKIIAIATLVAVLAGYCLSGYLTLLLLRLDTGLYGWDTYYRYFSALGLPQVAPYATKIKIAGVLGFGLPVLVWAIAVVLIVKPKARALHGDARFAGAADLSKHGLFKPSGNGIVVGKFNGKLVRLSGQQFVILAAPTRSGKGVGVVIPNLLEYQESVVVLDIKQENFDLTSGWRASQGHEVFLFNPFAEDRRTHRWNPLTYVSNDPAFRVSDLMSIAAMLYPDGSDDQKFWVSQARNAFMAFALYLFENWDEELSLGFPGGAGAPTLGGIYRLSSGDGTDLKKYLKSLSERRFLSSNAKSAFANLLSQADETFASIMGTLKEPLNAWINPVLDAATSADDFVLTDLRKKKMTIYIGIQPNKLAESRLIINLLFSQIINLNTRELPKSNPELKYQCLLLMDEFTSIGKVDIIATAVAYMAGYNIRLLPIIQSMAQLDATYGKDLSRTIITNHALQILYAPREQQDANDYSEMLGYTTIKKKNVTRGRETTHSVSEERRALMLPQELKAMGNEKEVFLYEGIPHPVKCDKIRYYEDRHFTARLLPKTEVKTLTIRM",
          "count": 1
        }
      },
      {
        "proteinChain": {
          "sequence": "MSSKRYTDEFKIEAVRQVTDRGFKVAEVAERLGVTTHSLYAWLRKFGKPGVVQRAEADQSAEVRRLKIELRRVTEERDILKKAAAYFAKG",
          "count": 1
        }
      }
    ],
    "dialect": "alphafoldserver",
    "version": 1
  },
  {
    "name": "ORF2601_vs_ORF3285_interactome",
    "modelSeeds": [],
    "sequences": [
      {
        "proteinChain": {
          "sequence": "MSKPKIIAIATLVAVLAGYCLSGYLTLLLLRLDTGLYGWDTYYRYFSALGLPQVAPYATKIKIAGVLGFGLPVLVWAIAVVLIVKPKARALHGDARFAGAADLSKHGLFKPSGNGIVVGKFNGKLVRLSGQQFVILAAPTRSGKGVGVVIPNLLEYQESVVVLDIKQENFDLTSGWRASQGHEVFLFNPFAEDRRTHRWNPLTYVSNDPAFRVSDLMSIAAMLYPDGSDDQKFWVSQARNAFMAFALYLFENWDEELSLGFPGGAGAPTLGGIYRLSSGDGTDLKKYLKSLSERRFLSSNAKSAFANLLSQADETFASIMGTLKEPLNAWINPVLDAATSADDFVLTDLRKKKMTIYIGIQPNKLAESRLIINLLFSQIINLNTRELPKSNPELKYQCLLLMDEFTSIGKVDIIATAVAYMAGYNIRLLPIIQSMAQLDATYGKDLSRTIITNHALQILYAPREQQDANDYSEMLGYTTIKKKNVTRGRETTHSVSEERRALMLPQELKAMGNEKEVFLYEGIPHPVKCDKIRYYEDRHFTARLLPKTEVKTLTIRM",
          "count": 1
        }
      },
      {
        "proteinChain": {
          "sequence": "MFRMESTNAGQPKPGEFFILEAGKINGPTNGVVFENLDRLLSPPRLILLPEGGGFPPLRETPRLVYNPSKGPPPLDLEPGFSGYWLVSERLQQVMATVDPHAFAFAEVDYRLADGSAGPRHFLCDVVQQIDALDEVASQLFVDTTEPFVNGKFYDLTGGASVTFDRQRLGDAHVFKTPYTGAVFCDRVFKDAVTAAGMATDTDADGLWLIDASDI",
          "count": 1
        }
      }
    ],
    "dialect": "alphafoldserver",
    "version": 1
  },
  {
    "name": "ORF2601_vs_ORF3286_interactome",
    "modelSeeds": [],
    "sequences": [
      {
        "proteinChain": {
          "sequence": "MSKPKIIAIATLVAVLAGYCLSGYLTLLLLRLDTGLYGWDTYYRYFSALGLPQVAPYATKIKIAGVLGFGLPVLVWAIAVVLIVKPKARALHGDARFAGAADLSKHGLFKPSGNGIVVGKFNGKLVRLSGQQFVILAAPTRSGKGVGVVIPNLLEYQESVVVLDIKQENFDLTSGWRASQGHEVFLFNPFAEDRRTHRWNPLTYVSNDPAFRVSDLMSIAAMLYPDGSDDQKFWVSQARNAFMAFALYLFENWDEELSLGFPGGAGAPTLGGIYRLSSGDGTDLKKYLKSLSERRFLSSNAKSAFANLLSQADETFASIMGTLKEPLNAWINPVLDAATSADDFVLTDLRKKKMTIYIGIQPNKLAESRLIINLLFSQIINLNTRELPKSNPELKYQCLLLMDEFTSIGKVDIIATAVAYMAGYNIRLLPIIQSMAQLDATYGKDLSRTIITNHALQILYAPREQQDANDYSEMLGYTTIKKKNVTRGRETTHSVSEERRALMLPQELKAMGNEKEVFLYEGIPHPVKCDKIRYYEDRHFTARLLPKTEVKTLTIRM",
          "count": 1
        }
      },
      {
        "proteinChain": {
          "sequence": "MPRSRPVFQDHHAIEQQTLDRSPLLKALSNAGHFDIHAPENRLFLPSNPAFAQTLGITPHSGGPIADYQVGLRQRLWRLEQTPDGVGALAGDADALERIAGRVETLRDTVRVGLIRGDLHTNAPLGLRPDDIRPGVQNFFRNEVAYGQAHAVQLHSLKGYAAVDNGWAAVTHTEARVASTLQHIQSVPNPLTRGGAAELQRHGLSQAISNAYHGGRLTISPGGVALVENTLGEEAARPLRVPRGQSGAASMEVLLGNASASTLVRSGGLLATGADAVLTARRSAELLEQGNATAAQSEVTHALARNVGGWAGGASTAAALGGSGFVPAALVVGDALLMSKAFDKGADLLDNRAIYHQTDKAGVEWQFNGRDWQREAAIELAQDGGRTSGEQPVVASYEKSQELGALANAKAAELALSKVPAPQDPFNLPAQASDQVGLDNQNWHRNPESQAWERQVKTAVSGANDRGSYEHQTASPERAQQLNQEALGRIESNIATGREAIAAAYLENHAAQRAQAYGVEVPAAVESALAKQGLVLGHDGQVYQRNEAGQWAGRDGEATGNLAVELELTNQMRQPSLERAQETLAALQALPAPTAAQMEQNELLHRYRAAGVDLNVNPQTQQAVELAAQRTRDANGITGPTMQQLQRNVLGQYGYDSPIAHLQRGSDGVTRVVAVTSSEDIRQALSEVQGSRREVPSLGGAPEAKGETDSSTSDSSNPQQVLDIQARMQASVAAQARQEREQQDRLAQEQHAAQVREHLQQAQPEREDHSQSEQAVQAHALLEGQRQAAQQREQEERQLQDRQAQTSQQRELQEREERDVQERQAQERQAQDNQQREQQERQAQEATRGEVQERQAQQAQQQDPSQHASEQADPQPHAPTAALAQQTPQPELQQPDAYQQFETNNQPVGERAAHTTLEPRTPAPGPGDAQPHQAREAGRALEMQAVESRDASRLPIPAPEGQESGNQPSQSAEADAVPPALHPQVQTQQAEMEPASVREQDVAREREVEPVRVISATTPASEPMIASQSARSSTSERDAGADQPRPSDAPHAYKEAALLPAAHLAQAHEQSLEASAVSRSSVSAQDAENQRTQSTPAQERSAADPGGALFLEETMCSLRQLQQEIEAADREDERFHQEWREYRERGEPYPFAQKRALDQEGGSMDAFSAHQPSRRSPSEVAEQADAVPSPVQRFAGPGEGNAPNDSSKAERKSITGDPDVDEVLYALDSKNELAIEQALNRVANSAATQALIKRGNEFLEAQAQQEAQELAATRQALGMDVSAEINTSRGPVMVMTLPEFAKGPMQSGPQGDGGGGGDGGGGGGGGGGGGGGGG",
          "count": 1
        }
      }
    ],
    "dialect": "alphafoldserver",
    "version": 1
  },
  {
    "name": "ORF2601_vs_ORF3287_interactome",
    "modelSeeds": [],
    "sequences": [
      {
        "proteinChain": {
          "sequence": "MSKPKIIAIATLVAVLAGYCLSGYLTLLLLRLDTGLYGWDTYYRYFSALGLPQVAPYATKIKIAGVLGFGLPVLVWAIAVVLIVKPKARALHGDARFAGAADLSKHGLFKPSGNGIVVGKFNGKLVRLSGQQFVILAAPTRSGKGVGVVIPNLLEYQESVVVLDIKQENFDLTSGWRASQGHEVFLFNPFAEDRRTHRWNPLTYVSNDPAFRVSDLMSIAAMLYPDGSDDQKFWVSQARNAFMAFALYLFENWDEELSLGFPGGAGAPTLGGIYRLSSGDGTDLKKYLKSLSERRFLSSNAKSAFANLLSQADETFASIMGTLKEPLNAWINPVLDAATSADDFVLTDLRKKKMTIYIGIQPNKLAESRLIINLLFSQIINLNTRELPKSNPELKYQCLLLMDEFTSIGKVDIIATAVAYMAGYNIRLLPIIQSMAQLDATYGKDLSRTIITNHALQILYAPREQQDANDYSEMLGYTTIKKKNVTRGRETTHSVSEERRALMLPQELKAMGNEKEVFLYEGIPHPVKCDKIRYYEDRHFTARLLPKTEVKTLTIRM",
          "count": 1
        }
      },
      {
        "proteinChain": {
          "sequence": "MDRQDAAAMAEMMAILNASNASLQETVKVLTTLVASMQQREQRLRDVVAEQLQVVQHAASSADAKVNRVLENALPRLTQLTNQALTQTLEPAAKRFNKEMATADETLQQATRRYAQAQQSLETKITRRMGIASATMLVAGVLGLGAVAYSVGMITEKRTELAQLRASIDYLDRVSRADLAPCGEDRLCATLEKNGPRYGNQRQYRAINLRTAPAAH",
          "count": 1
        }
      }
    ],
    "dialect": "alphafoldserver",
    "version": 1
  },
  {
    "name": "ORF2601_vs_ORF3288_interactome",
    "modelSeeds": [],
    "sequences": [
      {
        "proteinChain": {
          "sequence": "MSKPKIIAIATLVAVLAGYCLSGYLTLLLLRLDTGLYGWDTYYRYFSALGLPQVAPYATKIKIAGVLGFGLPVLVWAIAVVLIVKPKARALHGDARFAGAADLSKHGLFKPSGNGIVVGKFNGKLVRLSGQQFVILAAPTRSGKGVGVVIPNLLEYQESVVVLDIKQENFDLTSGWRASQGHEVFLFNPFAEDRRTHRWNPLTYVSNDPAFRVSDLMSIAAMLYPDGSDDQKFWVSQARNAFMAFALYLFENWDEELSLGFPGGAGAPTLGGIYRLSSGDGTDLKKYLKSLSERRFLSSNAKSAFANLLSQADETFASIMGTLKEPLNAWINPVLDAATSADDFVLTDLRKKKMTIYIGIQPNKLAESRLIINLLFSQIINLNTRELPKSNPELKYQCLLLMDEFTSIGKVDIIATAVAYMAGYNIRLLPIIQSMAQLDATYGKDLSRTIITNHALQILYAPREQQDANDYSEMLGYTTIKKKNVTRGRETTHSVSEERRALMLPQELKAMGNEKEVFLYEGIPHPVKCDKIRYYEDRHFTARLLPKTEVKTLTIRM",
          "count": 1
        }
      },
      {
        "proteinChain": {
          "sequence": "MTDLEEKLSEQSHFGSRLRQGEPILLAGDYTSRLVGFSMNSVSEGEIAHVRARAALTSDAQLFHKVVESLEGVITHAASKQGVAINLRQASTILMIVKPDNSFELWVDAAAVALNCRIKRSLAAESAVFEQDIADITHMQFPLVEIGERDGVLCLFREAWAFGLAFDFNVGGALDREQFERDLGSLYRVLRYRHIYEVMDNPATMAALRSKGWFPFAEIITSEFRQLASYVASGFDITKIEADIVEAFDDERLNWLLERWNAKPHFVAKQALLEEAIQAFKQRRPVAVIKILLTEIEGILRDAYRAKNEGKNAKVNTLLEFAREAGERSAGAPDTLLFAHAFREYMHEYIFANFDPMEQSGEAGSRHAVGHGAATQESYTMTRALQAILTLDQLAFYT",
          "count": 1
        }
      }
    ],
    "dialect": "alphafoldserver",
    "version": 1
  },
  {
    "name": "ORF2601_vs_ORF3289_interactome",
    "modelSeeds": [],
    "sequences": [
      {
        "proteinChain": {
          "sequence": "MSKPKIIAIATLVAVLAGYCLSGYLTLLLLRLDTGLYGWDTYYRYFSALGLPQVAPYATKIKIAGVLGFGLPVLVWAIAVVLIVKPKARALHGDARFAGAADLSKHGLFKPSGNGIVVGKFNGKLVRLSGQQFVILAAPTRSGKGVGVVIPNLLEYQESVVVLDIKQENFDLTSGWRASQGHEVFLFNPFAEDRRTHRWNPLTYVSNDPAFRVSDLMSIAAMLYPDGSDDQKFWVSQARNAFMAFALYLFENWDEELSLGFPGGAGAPTLGGIYRLSSGDGTDLKKYLKSLSERRFLSSNAKSAFANLLSQADETFASIMGTLKEPLNAWINPVLDAATSADDFVLTDLRKKKMTIYIGIQPNKLAESRLIINLLFSQIINLNTRELPKSNPELKYQCLLLMDEFTSIGKVDIIATAVAYMAGYNIRLLPIIQSMAQLDATYGKDLSRTIITNHALQILYAPREQQDANDYSEMLGYTTIKKKNVTRGRETTHSVSEERRALMLPQELKAMGNEKEVFLYEGIPHPVKCDKIRYYEDRHFTARLLPKTEVKTLTIRM",
          "count": 1
        }
      },
      {
        "proteinChain": {
          "sequence": "MKLSDLSITRPVMAVVMSLLLIVLGVMSFTRLTLRELPAIDPPIVSVDVEYTGASAAVVESRITQVLEDALAGIEGISTIEARSRNGSSDISIEFVQSRDVEAAANDVRDAVSRVSDRMPDQARPPEISKVEADADPILWLNMSSSTMDTLQLSDYAERYVVDRFSSLDGVAQVRIGGRQRYAMRIWLDRDQLAARELTVADVEAALQNENVELPAGSIESAQRDFTLRVERSYLKPEDFAKLPLNKGEGGYVVRLGDVARVELTSAERRAYFQSNGVPNVGLGIVRNSTANALDVAREARAQAEEVQKSLPKGTNIFVAFDTTTFIDAAVERVYHTLVEAVVLVLVVIWVFLGSARAALIPAVTVPVCLIAAFIALYAFDFSINLLTLLALVLCIGLVVDDAIVVVENIQRRIDLGEPPLVAAKRGTGQVAFAVIATTAVLVAVFLPVGFLEGNTGRLFRELAVALAAAVAISAFVALTLTPMMSSKLLRAHGQAKPNRFHHWFDGRMQAVSGAYGRSLERHVHRTWIFALLMLLALGASAWLMGRIPSELAPAEDRGNFQIMIDGPEGAGFDYTVGQMHQVEDILRPYVGPDKPIVRANPRVPGGFGSSEEMHTGRVSVFLQDWEKRTRPTTEVADEVQQKLNVLSGVRARTQVSGGLVRSRGQPFQLVLGGPDYAEIAQWRDRILQRMEANPGLVGPDSDYKETRPQMRVNIDRLRAADLGVPVTAIGGALEALMGSRRVTTFVDNGEEYDVMLQAGREGRMSPEDLTAIRVRSNRGELIPLSNLVTLSEVAEAGTLNRFNRLRAITITAGLAPGYPLGDAIAWAQQAAQEELPEYAQVDWKGESREYQQSGSAVLLTFGMALLVVYLVLAAQFESFAHPLVIMLTVPLAVLGALVGLWLTGGTLNLFSQIGIVMLVGLAAKNGILIVEFANQLRDEGRSVHAAIVESASVRLRPILMTSIATVVGAIPLVVAGGPGSASRATIGVVVIFGVSLSTLLSLYVVPAFYSLIAPFTKSPEAVARQLETLEAQTPSVGGHA",
          "count": 1
        }
      }
    ],
    "dialect": "alphafoldserver",
    "version": 1
  },
  {
    "name": "ORF2601_vs_ORF3290_interactome",
    "modelSeeds": [],
    "sequences": [
      {
        "proteinChain": {
          "sequence": "MSKPKIIAIATLVAVLAGYCLSGYLTLLLLRLDTGLYGWDTYYRYFSALGLPQVAPYATKIKIAGVLGFGLPVLVWAIAVVLIVKPKARALHGDARFAGAADLSKHGLFKPSGNGIVVGKFNGKLVRLSGQQFVILAAPTRSGKGVGVVIPNLLEYQESVVVLDIKQENFDLTSGWRASQGHEVFLFNPFAEDRRTHRWNPLTYVSNDPAFRVSDLMSIAAMLYPDGSDDQKFWVSQARNAFMAFALYLFENWDEELSLGFPGGAGAPTLGGIYRLSSGDGTDLKKYLKSLSERRFLSSNAKSAFANLLSQADETFASIMGTLKEPLNAWINPVLDAATSADDFVLTDLRKKKMTIYIGIQPNKLAESRLIINLLFSQIINLNTRELPKSNPELKYQCLLLMDEFTSIGKVDIIATAVAYMAGYNIRLLPIIQSMAQLDATYGKDLSRTIITNHALQILYAPREQQDANDYSEMLGYTTIKKKNVTRGRETTHSVSEERRALMLPQELKAMGNEKEVFLYEGIPHPVKCDKIRYYEDRHFTARLLPKTEVKTLTIRM",
          "count": 1
        }
      },
      {
        "proteinChain": {
          "sequence": "MLVLPSARVCAALLLAVVLVGCSRQASTPAAAKPIPVSVQAVATQPWNSTVQSIATVRARESVALTAAVSDVVEQVYFDSGDEVKAGQLLLRLRGNSQQAALTAAQATFEETDQLYRRQLSLVGQQLVAKSTVDTQRALRDAAHARVQQMRAEITDREVRAPFSGVLGIRQISPGSLITSSTVIATLDDVARMYVDFQVPESQFGLVQLGNAVSGSAAAYPGAQFQGEVVTIDSRIDETTRSVTVRADFPNDDRRLRPGMLLDVRLFQPARQAVVIPEIAVVQVGRESYVFRVKPDSTVERADVRLGERRDGKVEILEGVRAGERIVVDGTGKLRPGVKVADQAPPAAPRPQAAAQ",
          "count": 1
        }
      }
    ],
    "dialect": "alphafoldserver",
    "version": 1
  },
  {
    "name": "ORF2601_vs_ORF3291_interactome",
    "modelSeeds": [],
    "sequences": [
      {
        "proteinChain": {
          "sequence": "MSKPKIIAIATLVAVLAGYCLSGYLTLLLLRLDTGLYGWDTYYRYFSALGLPQVAPYATKIKIAGVLGFGLPVLVWAIAVVLIVKPKARALHGDARFAGAADLSKHGLFKPSGNGIVVGKFNGKLVRLSGQQFVILAAPTRSGKGVGVVIPNLLEYQESVVVLDIKQENFDLTSGWRASQGHEVFLFNPFAEDRRTHRWNPLTYVSNDPAFRVSDLMSIAAMLYPDGSDDQKFWVSQARNAFMAFALYLFENWDEELSLGFPGGAGAPTLGGIYRLSSGDGTDLKKYLKSLSERRFLSSNAKSAFANLLSQADETFASIMGTLKEPLNAWINPVLDAATSADDFVLTDLRKKKMTIYIGIQPNKLAESRLIINLLFSQIINLNTRELPKSNPELKYQCLLLMDEFTSIGKVDIIATAVAYMAGYNIRLLPIIQSMAQLDATYGKDLSRTIITNHALQILYAPREQQDANDYSEMLGYTTIKKKNVTRGRETTHSVSEERRALMLPQELKAMGNEKEVFLYEGIPHPVKCDKIRYYEDRHFTARLLPKTEVKTLTIRM",
          "count": 1
        }
      },
      {
        "proteinChain": {
          "sequence": "MGSEWGIGNGESEQQIAADAVREGTTVAIPDSRFPIPGTIGAYLHQHESKPLLRFITCGSVDDGKSTLIGRLLYDSKRLFDDQLAALESDSRRHGTQGGRIDYALLMDGLAAEREQGITIDVAYRYFDTDRRKFIVADCPGHEQYTRNMATGASTADVAVVLVDARKGLLTQTRRHSYIVSLLGIGHVVLAVNKMDLVDYDAQVFADIAEGYAALAAQLGIGQVQCIPLSALAGENLSSASMRMPWYSGPHLLQHLDTVQLEPPDAASGLRLPVQWVNRPNAQFRGYAGTIAAGQVRAGDAVVVVPSGRRTQVASVRDANGEVDSARAGQAVTLTLRDEIDISRGDIIAAIDDPPEVADQFAAHLLWMDDAASLPGRPYWLKIGTRTVAVSVSDIKHKVDVNTQERLAAKRLELNEVGYCNLALDEPIAFSPYARNRVLGGFILIDRQSNATVAAGTLEFALRRAGNVHWQHLDVDRGARARIKGQAPRVLWFTGLSGAGKSTVANLVDKRLHALGYHTFILDGDNVRHGLNRDLGFTDEDRVENIRRVAEVARLMADAGLIVLVSFISPFRAERQLARERFDQGEFIEVFVDVPLAVAEARDVKGLYRKARAGQIPNFTGIDSPYEAPQTPEIHLHADGENVEALAHHVLEYLGLER",
          "count": 1
        }
      }
    ],
    "dialect": "alphafoldserver",
    "version": 1
  },
  {
    "name": "ORF2601_vs_ORF3292_interactome",
    "modelSeeds": [],
    "sequences": [
      {
        "proteinChain": {
          "sequence": "MSKPKIIAIATLVAVLAGYCLSGYLTLLLLRLDTGLYGWDTYYRYFSALGLPQVAPYATKIKIAGVLGFGLPVLVWAIAVVLIVKPKARALHGDARFAGAADLSKHGLFKPSGNGIVVGKFNGKLVRLSGQQFVILAAPTRSGKGVGVVIPNLLEYQESVVVLDIKQENFDLTSGWRASQGHEVFLFNPFAEDRRTHRWNPLTYVSNDPAFRVSDLMSIAAMLYPDGSDDQKFWVSQARNAFMAFALYLFENWDEELSLGFPGGAGAPTLGGIYRLSSGDGTDLKKYLKSLSERRFLSSNAKSAFANLLSQADETFASIMGTLKEPLNAWINPVLDAATSADDFVLTDLRKKKMTIYIGIQPNKLAESRLIINLLFSQIINLNTRELPKSNPELKYQCLLLMDEFTSIGKVDIIATAVAYMAGYNIRLLPIIQSMAQLDATYGKDLSRTIITNHALQILYAPREQQDANDYSEMLGYTTIKKKNVTRGRETTHSVSEERRALMLPQELKAMGNEKEVFLYEGIPHPVKCDKIRYYEDRHFTARLLPKTEVKTLTIRM",
          "count": 1
        }
      },
      {
        "proteinChain": {
          "sequence": "MTLPPLSHLDRLEAESIHILREVAAEFRVPVMLYSVGKDSSVLLHLLLKAFAPSRPPIPLLHIDTRWKFREMIAFRDRRAAETGVDLRVHINPDGVMQDVGPISHGAAVHTDIMKTQGLKQALEHGGFDAAIGGARRDEEKSRAKERVFSFRTARHRWDPKNQRPELWNLYNARTGPGESVRVFPLSNWTELDIWLYIYREKIPVVPLYFAAPRPVVERDGAWIMVDDARLPLHPGETPQLRSVRFRTLGCYPLTGAIDSNADTLEAVIAEMLVNTSSERQGRMIDHAPGASMEQKKLEGYF",
          "count": 1
        }
      }
    ],
    "dialect": "alphafoldserver",
    "version": 1
  },
  {
    "name": "ORF2601_vs_ORF3293_interactome",
    "modelSeeds": [],
    "sequences": [
      {
        "proteinChain": {
          "sequence": "MSKPKIIAIATLVAVLAGYCLSGYLTLLLLRLDTGLYGWDTYYRYFSALGLPQVAPYATKIKIAGVLGFGLPVLVWAIAVVLIVKPKARALHGDARFAGAADLSKHGLFKPSGNGIVVGKFNGKLVRLSGQQFVILAAPTRSGKGVGVVIPNLLEYQESVVVLDIKQENFDLTSGWRASQGHEVFLFNPFAEDRRTHRWNPLTYVSNDPAFRVSDLMSIAAMLYPDGSDDQKFWVSQARNAFMAFALYLFENWDEELSLGFPGGAGAPTLGGIYRLSSGDGTDLKKYLKSLSERRFLSSNAKSAFANLLSQADETFASIMGTLKEPLNAWINPVLDAATSADDFVLTDLRKKKMTIYIGIQPNKLAESRLIINLLFSQIINLNTRELPKSNPELKYQCLLLMDEFTSIGKVDIIATAVAYMAGYNIRLLPIIQSMAQLDATYGKDLSRTIITNHALQILYAPREQQDANDYSEMLGYTTIKKKNVTRGRETTHSVSEERRALMLPQELKAMGNEKEVFLYEGIPHPVKCDKIRYYEDRHFTARLLPKTEVKTLTIRM",
          "count": 1
        }
      },
      {
        "proteinChain": {
          "sequence": "MTAASSALPPSPLPDERKVLLDRLVDGLDTASLWWLSGYAAGLAQGHPPRSLAVLPGGQAHPLAQEGQRLTVVYGSQTGNARREAEHLAAEAEAAGLSVRLVRADAYPTRELASERLLYVVISTQGEGDPPDDAIGLVEFLSSRRAPKVPELKYAVLGLGDSSYADFCGIARRIDERLAELGGSRVQPRGEADLDIDSVALPWRAQALTHAREQLKGGLHSATVTPLRSSPATPVWSHQQPFAAELLSNQIISGRDFKGPGFRVYAAPGKRVRHLEFSLQGSGLSYEPGDALGIRHRNPPALVDAVLQTLRLDGDAAVTIGEQTLELHAWLATQRELTKLSRPFLTAHAERAGAQELQALLAPTQTAGLASLLADHQVIDVLRRWPADWDHAGLLAALRPLTPRLYSVASSRKRVGDEVHLTVDEVTYQAHGHAHLGAASGFLAALGEGDTAPVYIEPNERFRVPADADRDILMIGPGTGVAPFRGFVQERAETGAKGRNWLFFGAQHFNTDFLYQAEWQLALRRGELHALDLAFSRDQAEKLYVQHRLRARGAEVYAWLQGGAHVYVCGATSMGKDVHAALLDIVATHGAQDAEAAAAYLTQLQVEGRYARDVY",
          "count": 1
        }
      }
    ],
    "dialect": "alphafoldserver",
    "version": 1
  },
  {
    "name": "ORF2601_vs_ORF3294_interactome",
    "modelSeeds": [],
    "sequences": [
      {
        "proteinChain": {
          "sequence": "MSKPKIIAIATLVAVLAGYCLSGYLTLLLLRLDTGLYGWDTYYRYFSALGLPQVAPYATKIKIAGVLGFGLPVLVWAIAVVLIVKPKARALHGDARFAGAADLSKHGLFKPSGNGIVVGKFNGKLVRLSGQQFVILAAPTRSGKGVGVVIPNLLEYQESVVVLDIKQENFDLTSGWRASQGHEVFLFNPFAEDRRTHRWNPLTYVSNDPAFRVSDLMSIAAMLYPDGSDDQKFWVSQARNAFMAFALYLFENWDEELSLGFPGGAGAPTLGGIYRLSSGDGTDLKKYLKSLSERRFLSSNAKSAFANLLSQADETFASIMGTLKEPLNAWINPVLDAATSADDFVLTDLRKKKMTIYIGIQPNKLAESRLIINLLFSQIINLNTRELPKSNPELKYQCLLLMDEFTSIGKVDIIATAVAYMAGYNIRLLPIIQSMAQLDATYGKDLSRTIITNHALQILYAPREQQDANDYSEMLGYTTIKKKNVTRGRETTHSVSEERRALMLPQELKAMGNEKEVFLYEGIPHPVKCDKIRYYEDRHFTARLLPKTEVKTLTIRM",
          "count": 1
        }
      },
      {
        "proteinChain": {
          "sequence": "MSHSVEDIKSESRRLRGSLEQSLADAVTGALREDDQTLIKYHGSYQQDDRDIRDERRRQKLEPAYQFMIRTRTPGGVITPTQWLALDGIATRYANHSLRITTRQAFQFHGVIKRELKATMQAINATLIDTLAACGDVNRNVQVAANPLLSQAHATLYADAARVSEHLLPNTRAYYEIWLDEERVSGSGSEDEPIYGERYLPRKFKIGFAAPPLNDVDVFANDLGFIAILRDGQLLGYNVSIGGGMGASHGDAETWPRVANVIGFVTREQLLDIATAVVTTQRDFGNRAVRKRARFKYTIDDHGLDTIVAEIARRAGFALQPAQPFAFDHNGDRYGWVEGEDGLWHLTLSLPAGRIADTDTAAHLSGLRAIAQLNVGEFRMTPNQNLVIAGVLASERARVDALVAHYGLDAGNQSATALARGAMACVALPTCGLAMAEAERYLPDFGAALQPLLQQHGLAETPIVLRLSGCPNGCSRPYLAEIALVGKAPGRYNLMLGGDRRGQRLNTLYRENITEPEILAALEPLLARYAAERDHANDEGFGDFLHRAGVIALPPYPTHRRLDLELLA",
          "count": 1
        }
      }
    ],
    "dialect": "alphafoldserver",
    "version": 1
  },
  {
    "name": "ORF2601_vs_ORF3295_interactome",
    "modelSeeds": [],
    "sequences": [
      {
        "proteinChain": {
          "sequence": "MSKPKIIAIATLVAVLAGYCLSGYLTLLLLRLDTGLYGWDTYYRYFSALGLPQVAPYATKIKIAGVLGFGLPVLVWAIAVVLIVKPKARALHGDARFAGAADLSKHGLFKPSGNGIVVGKFNGKLVRLSGQQFVILAAPTRSGKGVGVVIPNLLEYQESVVVLDIKQENFDLTSGWRASQGHEVFLFNPFAEDRRTHRWNPLTYVSNDPAFRVSDLMSIAAMLYPDGSDDQKFWVSQARNAFMAFALYLFENWDEELSLGFPGGAGAPTLGGIYRLSSGDGTDLKKYLKSLSERRFLSSNAKSAFANLLSQADETFASIMGTLKEPLNAWINPVLDAATSADDFVLTDLRKKKMTIYIGIQPNKLAESRLIINLLFSQIINLNTRELPKSNPELKYQCLLLMDEFTSIGKVDIIATAVAYMAGYNIRLLPIIQSMAQLDATYGKDLSRTIITNHALQILYAPREQQDANDYSEMLGYTTIKKKNVTRGRETTHSVSEERRALMLPQELKAMGNEKEVFLYEGIPHPVKCDKIRYYEDRHFTARLLPKTEVKTLTIRM",
          "count": 1
        }
      },
      {
        "proteinChain": {
          "sequence": "MTALPAASITSSAFDDLDALNAQLEGLRADQRVAWALQHGPQNAALSSSFGAQSAVTLHLLSQQRPDIPVILIDTGYLFPETYRFADALTERLKLNLKVYRPLVSRAWMEARHGRLWEQGMVGIDQYNNLRKVEPMRRALNELDVGTWFTGLRRSQSGGRAQTPIMQKRGERYKISPIADWTDRDVWQYLQAHDLPYHPLWEQGYVSIGDFHTTRRWEPGMREEDTRFYGLKRECGIHEDI",
          "count": 1
        }
      }
    ],
    "dialect": "alphafoldserver",
    "version": 1
  },
  {
    "name": "ORF2601_vs_ORF3296_interactome",
    "modelSeeds": [],
    "sequences": [
      {
        "proteinChain": {
          "sequence": "MSKPKIIAIATLVAVLAGYCLSGYLTLLLLRLDTGLYGWDTYYRYFSALGLPQVAPYATKIKIAGVLGFGLPVLVWAIAVVLIVKPKARALHGDARFAGAADLSKHGLFKPSGNGIVVGKFNGKLVRLSGQQFVILAAPTRSGKGVGVVIPNLLEYQESVVVLDIKQENFDLTSGWRASQGHEVFLFNPFAEDRRTHRWNPLTYVSNDPAFRVSDLMSIAAMLYPDGSDDQKFWVSQARNAFMAFALYLFENWDEELSLGFPGGAGAPTLGGIYRLSSGDGTDLKKYLKSLSERRFLSSNAKSAFANLLSQADETFASIMGTLKEPLNAWINPVLDAATSADDFVLTDLRKKKMTIYIGIQPNKLAESRLIINLLFSQIINLNTRELPKSNPELKYQCLLLMDEFTSIGKVDIIATAVAYMAGYNIRLLPIIQSMAQLDATYGKDLSRTIITNHALQILYAPREQQDANDYSEMLGYTTIKKKNVTRGRETTHSVSEERRALMLPQELKAMGNEKEVFLYEGIPHPVKCDKIRYYEDRHFTARLLPKTEVKTLTIRM",
          "count": 1
        }
      },
      {
        "proteinChain": {
          "sequence": "MSAINDRGGVAEARQGSRWRFYRAVWRWHFYAGLLVLPFIIWLAVTGAAFLYQDAIDRSVHHGLKVVPIGDARLPAQQLVAAAQGRYGGSLFVYTTPKRADASAEIGLVDAHGMRRVAYVDPYRARVLGALPEHGTLSWTIRRLHSLALVGPYARGLIEMAGGWAIVLVLTGVYLWWPRGRRGGVISVRGKPKQRLFWRDLHAVTGAGVGAILLFLALTGMPWSWLWGAQVNRWANGHDFGYPAGLRVQQPMSQQRLADSGEPAWSLRQARLPESVVPAQRTGAVDEHAHGQQARALQMGDEHFEHSGHSGHGALPANAAHAGHEEHAAHPGQSEHAHSADNAHADHGDSAGFAAPGRGAIGLDAAMARFEARGILPGYSVAPPRGATGVYTASVYPADLQRQRVIHLDQYSGAVLLDMRYRDYGPLAKLLEWGINVHLGQQYGTANQLILLFVCIAIVLLCVSAAVMWWKRCPSGGLGVPPLPADPRTLRGLMALLVLCGLIFPLVGLSLLLMWAFDRYWMRRAHADASAG",
          "count": 1
        }
      }
    ],
    "dialect": "alphafoldserver",
    "version": 1
  },
  {
    "name": "ORF2601_vs_ORF3297_interactome",
    "modelSeeds": [],
    "sequences": [
      {
        "proteinChain": {
          "sequence": "MSKPKIIAIATLVAVLAGYCLSGYLTLLLLRLDTGLYGWDTYYRYFSALGLPQVAPYATKIKIAGVLGFGLPVLVWAIAVVLIVKPKARALHGDARFAGAADLSKHGLFKPSGNGIVVGKFNGKLVRLSGQQFVILAAPTRSGKGVGVVIPNLLEYQESVVVLDIKQENFDLTSGWRASQGHEVFLFNPFAEDRRTHRWNPLTYVSNDPAFRVSDLMSIAAMLYPDGSDDQKFWVSQARNAFMAFALYLFENWDEELSLGFPGGAGAPTLGGIYRLSSGDGTDLKKYLKSLSERRFLSSNAKSAFANLLSQADETFASIMGTLKEPLNAWINPVLDAATSADDFVLTDLRKKKMTIYIGIQPNKLAESRLIINLLFSQIINLNTRELPKSNPELKYQCLLLMDEFTSIGKVDIIATAVAYMAGYNIRLLPIIQSMAQLDATYGKDLSRTIITNHALQILYAPREQQDANDYSEMLGYTTIKKKNVTRGRETTHSVSEERRALMLPQELKAMGNEKEVFLYEGIPHPVKCDKIRYYEDRHFTARLLPKTEVKTLTIRM",
          "count": 1
        }
      },
      {
        "proteinChain": {
          "sequence": "MRLRLLKTMWYAPSLALVWGPACDVQAQDAALTLGKVQVSEHAQRSPSTARVLSSVDVIGGELLHDQHVDYSWELLMRAPGVQVTQFRMGTDAGRFSFRGFNGEGRINAVKLLIDGIPSNDNAGAMPYLDAVFAQDISAIEIVRGTNDARYGLNAIAGSVDVLTRTGGNDGRLSVTAGSFDAREVQLSKGFEQGAWSQNYVLAWRDSDGYRDHADARKRSVAGKWFYTDPDGAFRAGLTTRYYDNHALEAGYLDAATARAAPRSSPDYAQNDRSERRVRQTALHADGALGEQAQWSAKAYQNDYRNQRWVRFSAAGLQQERDTDETHRGLLLRSNWQPDWGALQANLEAGVDAQWQDNQSQRYRTVARVRGAKLRDWDYDLRTRGAYVQAVLTPIARLQLVPGYRIDRVDGHLHDVLAGSIAPTYDYGTIKQPKFSASYRVGEQSSVYANWGRTFQIGSGDGAYRRQPGNLGPSINDGWETGFKFAPSALVDGRLAYWEQRASGEVATVFGVNGVVGIGDVANVGRTLRRGWDAQLNVQPAEHWRAWVSYSRQKASIATPDPSAPATRGKEIENVPHWLATAGLEWQVGSSVQVSAWGNAQGDYYLERTNTLGRTGGYALLNLGARWAVDARNALSLQLRNVTDRAYVYAWYDSGSSGYSPGDGRALSVSWDWSF",
          "count": 1
        }
      }
    ],
    "dialect": "alphafoldserver",
    "version": 1
  },
  {
    "name": "ORF2601_vs_ORF3298_interactome",
    "modelSeeds": [],
    "sequences": [
      {
        "proteinChain": {
          "sequence": "MSKPKIIAIATLVAVLAGYCLSGYLTLLLLRLDTGLYGWDTYYRYFSALGLPQVAPYATKIKIAGVLGFGLPVLVWAIAVVLIVKPKARALHGDARFAGAADLSKHGLFKPSGNGIVVGKFNGKLVRLSGQQFVILAAPTRSGKGVGVVIPNLLEYQESVVVLDIKQENFDLTSGWRASQGHEVFLFNPFAEDRRTHRWNPLTYVSNDPAFRVSDLMSIAAMLYPDGSDDQKFWVSQARNAFMAFALYLFENWDEELSLGFPGGAGAPTLGGIYRLSSGDGTDLKKYLKSLSERRFLSSNAKSAFANLLSQADETFASIMGTLKEPLNAWINPVLDAATSADDFVLTDLRKKKMTIYIGIQPNKLAESRLIINLLFSQIINLNTRELPKSNPELKYQCLLLMDEFTSIGKVDIIATAVAYMAGYNIRLLPIIQSMAQLDATYGKDLSRTIITNHALQILYAPREQQDANDYSEMLGYTTIKKKNVTRGRETTHSVSEERRALMLPQELKAMGNEKEVFLYEGIPHPVKCDKIRYYEDRHFTARLLPKTEVKTLTIRM",
          "count": 1
        }
      },
      {
        "proteinChain": {
          "sequence": "MPYACRFHPVATRMSTVLSDRAAEPLPCAPKPPSEALRLQALRSYGILDTPREAAFEDITRLASIICQTPIALISLVDADRQWFKSELGMGERETPLFKSMCAHALLDNDVLVVPDTREDIRFARNPLVTGEAPLHFYAGALLKTPDGLPLGTVCVLDRKPRQLTDEQVEALRALARQTMAQLEFRRALAIAEESDRYRSRLMAIAGHDLKTPLRTAAYAIDKMRRHADVDAVPNLVAARDAISLVGRSLDELATLAAASKAAMPDLQPLQLEDVLHSILGVWRQPAIDKYLALRYVHTSLRVRSHPTLLTTLIGNLVGNAIKYTERGRVLVGTRRRPGFAEVNIIDSGIGLNMDQPEQVFQAFRQADPRSDGLGIGLWIVHRTAETLGCEVDVRPRPQGGTCFSVRIPLA",
          "count": 1
        }
      }
    ],
    "dialect": "alphafoldserver",
    "version": 1
  },
  {
    "name": "ORF2601_vs_ORF3299_interactome",
    "modelSeeds": [],
    "sequences": [
      {
        "proteinChain": {
          "sequence": "MSKPKIIAIATLVAVLAGYCLSGYLTLLLLRLDTGLYGWDTYYRYFSALGLPQVAPYATKIKIAGVLGFGLPVLVWAIAVVLIVKPKARALHGDARFAGAADLSKHGLFKPSGNGIVVGKFNGKLVRLSGQQFVILAAPTRSGKGVGVVIPNLLEYQESVVVLDIKQENFDLTSGWRASQGHEVFLFNPFAEDRRTHRWNPLTYVSNDPAFRVSDLMSIAAMLYPDGSDDQKFWVSQARNAFMAFALYLFENWDEELSLGFPGGAGAPTLGGIYRLSSGDGTDLKKYLKSLSERRFLSSNAKSAFANLLSQADETFASIMGTLKEPLNAWINPVLDAATSADDFVLTDLRKKKMTIYIGIQPNKLAESRLIINLLFSQIINLNTRELPKSNPELKYQCLLLMDEFTSIGKVDIIATAVAYMAGYNIRLLPIIQSMAQLDATYGKDLSRTIITNHALQILYAPREQQDANDYSEMLGYTTIKKKNVTRGRETTHSVSEERRALMLPQELKAMGNEKEVFLYEGIPHPVKCDKIRYYEDRHFTARLLPKTEVKTLTIRM",
          "count": 1
        }
      },
      {
        "proteinChain": {
          "sequence": "MTEPLRPALSRLWSSEPDGGMSLQLSASIEGREHEVLTVLADPRDEALWVAVQAGSTRVQIPLAVLRKALDVAAEDVHSAEWFARQDAAASDV",
          "count": 1
        }
      }
    ],
    "dialect": "alphafoldserver",
    "version": 1
  },
  {
    "name": "ORF2601_vs_ORF3300_interactome",
    "modelSeeds": [],
    "sequences": [
      {
        "proteinChain": {
          "sequence": "MSKPKIIAIATLVAVLAGYCLSGYLTLLLLRLDTGLYGWDTYYRYFSALGLPQVAPYATKIKIAGVLGFGLPVLVWAIAVVLIVKPKARALHGDARFAGAADLSKHGLFKPSGNGIVVGKFNGKLVRLSGQQFVILAAPTRSGKGVGVVIPNLLEYQESVVVLDIKQENFDLTSGWRASQGHEVFLFNPFAEDRRTHRWNPLTYVSNDPAFRVSDLMSIAAMLYPDGSDDQKFWVSQARNAFMAFALYLFENWDEELSLGFPGGAGAPTLGGIYRLSSGDGTDLKKYLKSLSERRFLSSNAKSAFANLLSQADETFASIMGTLKEPLNAWINPVLDAATSADDFVLTDLRKKKMTIYIGIQPNKLAESRLIINLLFSQIINLNTRELPKSNPELKYQCLLLMDEFTSIGKVDIIATAVAYMAGYNIRLLPIIQSMAQLDATYGKDLSRTIITNHALQILYAPREQQDANDYSEMLGYTTIKKKNVTRGRETTHSVSEERRALMLPQELKAMGNEKEVFLYEGIPHPVKCDKIRYYEDRHFTARLLPKTEVKTLTIRM",
          "count": 1
        }
      },
      {
        "proteinChain": {
          "sequence": "MTLTQLRYLVAIADAELNITLAAARVHATQPGLSKQLKQLEDELGFLLFVRKGRSLDAVTPAGVEVIERARAVLSEANNIRTYAANQRRESQGQLTLTTTHTQARFVLPPAVAQIKNAYPQVSVHLQQAAESAALDLLSQGDADIAVVSTAGGEPSAGIAVPLYRWRRLVVVPRGHALDHPRTAPDMHALAEHPLISYESSTRPGSSLQRAFAQVGLEPSIALTALDADLIKTYVRAGLGVGLVAEMAVNAFDEDLRAWPAPAPIAECIAWAVLPRDRVLRDYALDLVHVLAPQIDKRDLRRVLDGNQAPNWPLPPTWESLTQTITS",
          "count": 1
        }
      }
    ],
    "dialect": "alphafoldserver",
    "version": 1
  },
  {
    "name": "ORF2601_vs_ORF3301_interactome",
    "modelSeeds": [],
    "sequences": [
      {
        "proteinChain": {
          "sequence": "MSKPKIIAIATLVAVLAGYCLSGYLTLLLLRLDTGLYGWDTYYRYFSALGLPQVAPYATKIKIAGVLGFGLPVLVWAIAVVLIVKPKARALHGDARFAGAADLSKHGLFKPSGNGIVVGKFNGKLVRLSGQQFVILAAPTRSGKGVGVVIPNLLEYQESVVVLDIKQENFDLTSGWRASQGHEVFLFNPFAEDRRTHRWNPLTYVSNDPAFRVSDLMSIAAMLYPDGSDDQKFWVSQARNAFMAFALYLFENWDEELSLGFPGGAGAPTLGGIYRLSSGDGTDLKKYLKSLSERRFLSSNAKSAFANLLSQADETFASIMGTLKEPLNAWINPVLDAATSADDFVLTDLRKKKMTIYIGIQPNKLAESRLIINLLFSQIINLNTRELPKSNPELKYQCLLLMDEFTSIGKVDIIATAVAYMAGYNIRLLPIIQSMAQLDATYGKDLSRTIITNHALQILYAPREQQDANDYSEMLGYTTIKKKNVTRGRETTHSVSEERRALMLPQELKAMGNEKEVFLYEGIPHPVKCDKIRYYEDRHFTARLLPKTEVKTLTIRM",
          "count": 1
        }
      },
      {
        "proteinChain": {
          "sequence": "VTPAFPLLADLRGRAVLVVGGGADAERATGQLLQAGALPLVGAPELTAQLRHWAQAGRLRWLAGRFDPAWLAQSDQPLWLTIAASESAALNDALRQAASAHRLLTHAAAPAASATVPARSTGPRSAIGTLAPGNVSLVGAGPGDPGLLTRHALRALRQAEVVLHDRLVSPQILRLARHGAHLIEVGKSAQGHSTRQEQIHGLMLEHARAGRRVVRLKGGDPFVFGRGGEELEFLRAHGIGFQVIPGITAAIACAAYAGIPLTHRDHAQSLRLITAHCKDSLDTLDWQALGQERQTLAFYMGVAGLDAIQQRLLQAGRAPTTPFALVENGSRPQQRVITGTLASLAASARQHAVTAPALLILGEVTALAQTLHWFGSAPLSASPPHSPGATPHTPTLAHAA",
          "count": 1
        }
      }
    ],
    "dialect": "alphafoldserver",
    "version": 1
  },
  {
    "name": "ORF2601_vs_ORF3302_interactome",
    "modelSeeds": [],
    "sequences": [
      {
        "proteinChain": {
          "sequence": "MSKPKIIAIATLVAVLAGYCLSGYLTLLLLRLDTGLYGWDTYYRYFSALGLPQVAPYATKIKIAGVLGFGLPVLVWAIAVVLIVKPKARALHGDARFAGAADLSKHGLFKPSGNGIVVGKFNGKLVRLSGQQFVILAAPTRSGKGVGVVIPNLLEYQESVVVLDIKQENFDLTSGWRASQGHEVFLFNPFAEDRRTHRWNPLTYVSNDPAFRVSDLMSIAAMLYPDGSDDQKFWVSQARNAFMAFALYLFENWDEELSLGFPGGAGAPTLGGIYRLSSGDGTDLKKYLKSLSERRFLSSNAKSAFANLLSQADETFASIMGTLKEPLNAWINPVLDAATSADDFVLTDLRKKKMTIYIGIQPNKLAESRLIINLLFSQIINLNTRELPKSNPELKYQCLLLMDEFTSIGKVDIIATAVAYMAGYNIRLLPIIQSMAQLDATYGKDLSRTIITNHALQILYAPREQQDANDYSEMLGYTTIKKKNVTRGRETTHSVSEERRALMLPQELKAMGNEKEVFLYEGIPHPVKCDKIRYYEDRHFTARLLPKTEVKTLTIRM",
          "count": 1
        }
      },
      {
        "proteinChain": {
          "sequence": "MALYDNILDTIGRTPVVKLQRLAPDNVTLYVKVESFNPGGSVKDRLALAIILDAEQRGLLKPGDTIVEATSGNTGVALAMVAAARGYKFVATMVETFSIERRKLMRAYGAKVILTPAAERGSGMVRKAKELAEQHGWFLASQFANPANPAYHRNTTAAEILRDFAGHRLDHFVTGWGTGGTLTGVGEVLSVARPEVRITASEPAGAALLQGQDWKPHKIQGWTPDFIPEVLNREVAHEVLSVEDTDAITVARRLAAEEGIFTGISGGATVATALRVAEGAVPGAVILAMLPDTGERYFSTPLFADINEGSDDDWLAGLP",
          "count": 1
        }
      }
    ],
    "dialect": "alphafoldserver",
    "version": 1
  },
  {
    "name": "ORF2601_vs_ORF3303_interactome",
    "modelSeeds": [],
    "sequences": [
      {
        "proteinChain": {
          "sequence": "MSKPKIIAIATLVAVLAGYCLSGYLTLLLLRLDTGLYGWDTYYRYFSALGLPQVAPYATKIKIAGVLGFGLPVLVWAIAVVLIVKPKARALHGDARFAGAADLSKHGLFKPSGNGIVVGKFNGKLVRLSGQQFVILAAPTRSGKGVGVVIPNLLEYQESVVVLDIKQENFDLTSGWRASQGHEVFLFNPFAEDRRTHRWNPLTYVSNDPAFRVSDLMSIAAMLYPDGSDDQKFWVSQARNAFMAFALYLFENWDEELSLGFPGGAGAPTLGGIYRLSSGDGTDLKKYLKSLSERRFLSSNAKSAFANLLSQADETFASIMGTLKEPLNAWINPVLDAATSADDFVLTDLRKKKMTIYIGIQPNKLAESRLIINLLFSQIINLNTRELPKSNPELKYQCLLLMDEFTSIGKVDIIATAVAYMAGYNIRLLPIIQSMAQLDATYGKDLSRTIITNHALQILYAPREQQDANDYSEMLGYTTIKKKNVTRGRETTHSVSEERRALMLPQELKAMGNEKEVFLYEGIPHPVKCDKIRYYEDRHFTARLLPKTEVKTLTIRM",
          "count": 1
        }
      },
      {
        "proteinChain": {
          "sequence": "VSNQPYGHSETRAARAPWLVKMTSPVHFALALGLGAWLQEALDLPLPPPTPLAWIEVAGGGIACLGLALAVSCFILFARRRTTIMPSGHPSRLVLDGPYRVTRNPMYLALVLSYVGLCLQLGLLWAVVLVPLPWLALQRYVIPFEEARLRAEFGRHYNDYCVSVRRWL",
          "count": 1
        }
      }
    ],
    "dialect": "alphafoldserver",
    "version": 1
  },
  {
    "name": "ORF2601_vs_ORF3304_interactome",
    "modelSeeds": [],
    "sequences": [
      {
        "proteinChain": {
          "sequence": "MSKPKIIAIATLVAVLAGYCLSGYLTLLLLRLDTGLYGWDTYYRYFSALGLPQVAPYATKIKIAGVLGFGLPVLVWAIAVVLIVKPKARALHGDARFAGAADLSKHGLFKPSGNGIVVGKFNGKLVRLSGQQFVILAAPTRSGKGVGVVIPNLLEYQESVVVLDIKQENFDLTSGWRASQGHEVFLFNPFAEDRRTHRWNPLTYVSNDPAFRVSDLMSIAAMLYPDGSDDQKFWVSQARNAFMAFALYLFENWDEELSLGFPGGAGAPTLGGIYRLSSGDGTDLKKYLKSLSERRFLSSNAKSAFANLLSQADETFASIMGTLKEPLNAWINPVLDAATSADDFVLTDLRKKKMTIYIGIQPNKLAESRLIINLLFSQIINLNTRELPKSNPELKYQCLLLMDEFTSIGKVDIIATAVAYMAGYNIRLLPIIQSMAQLDATYGKDLSRTIITNHALQILYAPREQQDANDYSEMLGYTTIKKKNVTRGRETTHSVSEERRALMLPQELKAMGNEKEVFLYEGIPHPVKCDKIRYYEDRHFTARLLPKTEVKTLTIRM",
          "count": 1
        }
      },
      {
        "proteinChain": {
          "sequence": "MRIEVWQGDITELDVDVIVNAANESLLGGGGVDGAIHRAAGPRLLEACEALPQVRPGVRCPTGEIRITDGFDLKARHIFHTVGPVWRDGRHNEPEQLANCYWQSLKLAEQMMLHSIAFPAISCGIYGYPLHQAARIAVTETRDWQRSHKVPKHIVLVAYNEATYKAYQQALATQETAAA",
          "count": 1
        }
      }
    ],
    "dialect": "alphafoldserver",
    "version": 1
  },
  {
    "name": "ORF2601_vs_ORF3305_interactome",
    "modelSeeds": [],
    "sequences": [
      {
        "proteinChain": {
          "sequence": "MSKPKIIAIATLVAVLAGYCLSGYLTLLLLRLDTGLYGWDTYYRYFSALGLPQVAPYATKIKIAGVLGFGLPVLVWAIAVVLIVKPKARALHGDARFAGAADLSKHGLFKPSGNGIVVGKFNGKLVRLSGQQFVILAAPTRSGKGVGVVIPNLLEYQESVVVLDIKQENFDLTSGWRASQGHEVFLFNPFAEDRRTHRWNPLTYVSNDPAFRVSDLMSIAAMLYPDGSDDQKFWVSQARNAFMAFALYLFENWDEELSLGFPGGAGAPTLGGIYRLSSGDGTDLKKYLKSLSERRFLSSNAKSAFANLLSQADETFASIMGTLKEPLNAWINPVLDAATSADDFVLTDLRKKKMTIYIGIQPNKLAESRLIINLLFSQIINLNTRELPKSNPELKYQCLLLMDEFTSIGKVDIIATAVAYMAGYNIRLLPIIQSMAQLDATYGKDLSRTIITNHALQILYAPREQQDANDYSEMLGYTTIKKKNVTRGRETTHSVSEERRALMLPQELKAMGNEKEVFLYEGIPHPVKCDKIRYYEDRHFTARLLPKTEVKTLTIRM",
          "count": 1
        }
      },
      {
        "proteinChain": {
          "sequence": "MSIEQLAETAQAMVAPGKGIIAIDESTSTIAKRFASVGIENIEENRRAYRELLLTTPKLSDYISGAILFDETIRQKTKDGVPFAEYMTAHGIIPGIKVDKGAQPLAGMPGELVTEGLDGLRARLEEYYTLGARFAKWRAVINIGEDIPSGTCIEANSHALARYAALCQEQGLVPMVEPEVIMDGSHDIETCYEVTEATLRSLFGALYEQNVVLEGTILKASMVISGKSCEEQASIEEVAESTVMCLKSTVPAILPGIVFLSGGQTDEQSTAHLNEMHQLGNLPWPLSFSYGRAMQQAALKLWAKDMTGNFAKAQQVIYERAKENGLAALGKWKG",
          "count": 1
        }
      }
    ],
    "dialect": "alphafoldserver",
    "version": 1
  },
  {
    "name": "ORF2601_vs_ORF3306_interactome",
    "modelSeeds": [],
    "sequences": [
      {
        "proteinChain": {
          "sequence": "MSKPKIIAIATLVAVLAGYCLSGYLTLLLLRLDTGLYGWDTYYRYFSALGLPQVAPYATKIKIAGVLGFGLPVLVWAIAVVLIVKPKARALHGDARFAGAADLSKHGLFKPSGNGIVVGKFNGKLVRLSGQQFVILAAPTRSGKGVGVVIPNLLEYQESVVVLDIKQENFDLTSGWRASQGHEVFLFNPFAEDRRTHRWNPLTYVSNDPAFRVSDLMSIAAMLYPDGSDDQKFWVSQARNAFMAFALYLFENWDEELSLGFPGGAGAPTLGGIYRLSSGDGTDLKKYLKSLSERRFLSSNAKSAFANLLSQADETFASIMGTLKEPLNAWINPVLDAATSADDFVLTDLRKKKMTIYIGIQPNKLAESRLIINLLFSQIINLNTRELPKSNPELKYQCLLLMDEFTSIGKVDIIATAVAYMAGYNIRLLPIIQSMAQLDATYGKDLSRTIITNHALQILYAPREQQDANDYSEMLGYTTIKKKNVTRGRETTHSVSEERRALMLPQELKAMGNEKEVFLYEGIPHPVKCDKIRYYEDRHFTARLLPKTEVKTLTIRM",
          "count": 1
        }
      },
      {
        "proteinChain": {
          "sequence": "MKERQRRTKILATLGPATDAPGVLDTLFKAGVNVVRLNFSHGDPSGQAKRAAEVRAAAARVGAEVGILADLPGPKIRIERFAEGKIKLTMGDRFDLVADANAPAGDQTQVGVSYLGLPQDVTAGDVLLLDDGLMQLQVTDVQGARIVTKVLNDGVLSDRKGLNKQGGGLSLGALTERDKELIGIVAKIGVDFIAVSFCRNAQDMHDARQIAQQHGCDAQLVSKIERTEAIENLVEIVEASDVVMVARGDLGVEIGDAELPGLQKKIIRESLAQNKVVITATQMLQSMVESPIPTRAEVLDVANAVIDGTDAVMLSAETAAGAYPVRAVEAMARICLGAEHQFEFDTDFEAAQRNLQRADQAIAMATMFLSEHIGLGGVVALTESGGTPRFLSRFRSNMPIYAFTRHDGARRQMAMMRGVFPISFDSRGLTPREAARAAIRLLVENERMGPGDRVVFTSGEHMETHGATNTLRLLEVGEDGRATGLGEL",
          "count": 1
        }
      }
    ],
    "dialect": "alphafoldserver",
    "version": 1
  },
  {
    "name": "ORF2601_vs_ORF3307_interactome",
    "modelSeeds": [],
    "sequences": [
      {
        "proteinChain": {
          "sequence": "MSKPKIIAIATLVAVLAGYCLSGYLTLLLLRLDTGLYGWDTYYRYFSALGLPQVAPYATKIKIAGVLGFGLPVLVWAIAVVLIVKPKARALHGDARFAGAADLSKHGLFKPSGNGIVVGKFNGKLVRLSGQQFVILAAPTRSGKGVGVVIPNLLEYQESVVVLDIKQENFDLTSGWRASQGHEVFLFNPFAEDRRTHRWNPLTYVSNDPAFRVSDLMSIAAMLYPDGSDDQKFWVSQARNAFMAFALYLFENWDEELSLGFPGGAGAPTLGGIYRLSSGDGTDLKKYLKSLSERRFLSSNAKSAFANLLSQADETFASIMGTLKEPLNAWINPVLDAATSADDFVLTDLRKKKMTIYIGIQPNKLAESRLIINLLFSQIINLNTRELPKSNPELKYQCLLLMDEFTSIGKVDIIATAVAYMAGYNIRLLPIIQSMAQLDATYGKDLSRTIITNHALQILYAPREQQDANDYSEMLGYTTIKKKNVTRGRETTHSVSEERRALMLPQELKAMGNEKEVFLYEGIPHPVKCDKIRYYEDRHFTARLLPKTEVKTLTIRM",
          "count": 1
        }
      },
      {
        "proteinChain": {
          "sequence": "VSAATLFFDLDGTLVDSEPGIVASIVHAFDELGQPRPSAQTLRAWIGPPLRDSFTECFTDDPELVQRALGLYRARYDAVGWTELSVFDGIGEVVTGLQRAGHRLAVVTSKNERYARRIVEHLPFGACFEEVIGASEDGERRFKPDLIAEALRRLQIDKTGCVMIGDRRMDIDGAKHHGIHSIGVLWGFGDEGELRTAGAGALARTPAELAALLQ",
          "count": 1
        }
      }
    ],
    "dialect": "alphafoldserver",
    "version": 1
  },
  {
    "name": "ORF2601_vs_ORF3308_interactome",
    "modelSeeds": [],
    "sequences": [
      {
        "proteinChain": {
          "sequence": "MSKPKIIAIATLVAVLAGYCLSGYLTLLLLRLDTGLYGWDTYYRYFSALGLPQVAPYATKIKIAGVLGFGLPVLVWAIAVVLIVKPKARALHGDARFAGAADLSKHGLFKPSGNGIVVGKFNGKLVRLSGQQFVILAAPTRSGKGVGVVIPNLLEYQESVVVLDIKQENFDLTSGWRASQGHEVFLFNPFAEDRRTHRWNPLTYVSNDPAFRVSDLMSIAAMLYPDGSDDQKFWVSQARNAFMAFALYLFENWDEELSLGFPGGAGAPTLGGIYRLSSGDGTDLKKYLKSLSERRFLSSNAKSAFANLLSQADETFASIMGTLKEPLNAWINPVLDAATSADDFVLTDLRKKKMTIYIGIQPNKLAESRLIINLLFSQIINLNTRELPKSNPELKYQCLLLMDEFTSIGKVDIIATAVAYMAGYNIRLLPIIQSMAQLDATYGKDLSRTIITNHALQILYAPREQQDANDYSEMLGYTTIKKKNVTRGRETTHSVSEERRALMLPQELKAMGNEKEVFLYEGIPHPVKCDKIRYYEDRHFTARLLPKTEVKTLTIRM",
          "count": 1
        }
      },
      {
        "proteinChain": {
          "sequence": "MSIVRMTDLDLSGKRVLIRQDLNVPIDNGQITSEQRITASVPTIKLALEKGAAVMVTSHLGRPKEGSWTEEDSLAPVATRLAALLGVDVPLVRDWVDGVEVAPGQVVLLENCRMNVGEGKDDETLARKYAALCDVFVMDAFGTAHRAQASTHGVIRFAPVAAGGPLLMAELDALAKALDNPAKPLLAIVAGSKVSTKLELLSNLVNKVDQLIVGGGIANTFIAAAGHAVGKSLNEPDLIPTANRIVADAKARGAEIPLPTDVVVAKQFLPDAQASVKSLDAVDADDLILDIGPQTAQRYAELIASAGTVVWNGPVGVFEFESFSHGTETLARAIASSKAFSIAGGGDTLAAVDKYDIAQDVTYISTGGGAFLEFLEGKTLPAVAALQARGQ",
          "count": 1
        }
      }
    ],
    "dialect": "alphafoldserver",
    "version": 1
  },
  {
    "name": "ORF2601_vs_ORF3309_interactome",
    "modelSeeds": [],
    "sequences": [
      {
        "proteinChain": {
          "sequence": "MSKPKIIAIATLVAVLAGYCLSGYLTLLLLRLDTGLYGWDTYYRYFSALGLPQVAPYATKIKIAGVLGFGLPVLVWAIAVVLIVKPKARALHGDARFAGAADLSKHGLFKPSGNGIVVGKFNGKLVRLSGQQFVILAAPTRSGKGVGVVIPNLLEYQESVVVLDIKQENFDLTSGWRASQGHEVFLFNPFAEDRRTHRWNPLTYVSNDPAFRVSDLMSIAAMLYPDGSDDQKFWVSQARNAFMAFALYLFENWDEELSLGFPGGAGAPTLGGIYRLSSGDGTDLKKYLKSLSERRFLSSNAKSAFANLLSQADETFASIMGTLKEPLNAWINPVLDAATSADDFVLTDLRKKKMTIYIGIQPNKLAESRLIINLLFSQIINLNTRELPKSNPELKYQCLLLMDEFTSIGKVDIIATAVAYMAGYNIRLLPIIQSMAQLDATYGKDLSRTIITNHALQILYAPREQQDANDYSEMLGYTTIKKKNVTRGRETTHSVSEERRALMLPQELKAMGNEKEVFLYEGIPHPVKCDKIRYYEDRHFTARLLPKTEVKTLTIRM",
          "count": 1
        }
      },
      {
        "proteinChain": {
          "sequence": "MFLAQGQPPYALVAGSARAQRTDAPLGAMLQALRRERGAQWQPAQARLAAQAQPLAGEAALQPAATPRDWKRWLLWGLLVGGALLVGGFAVSLLRSASADRNG",
          "count": 1
        }
      }
    ],
    "dialect": "alphafoldserver",
    "version": 1
  },
  {
    "name": "ORF2601_vs_ORF3310_interactome",
    "modelSeeds": [],
    "sequences": [
      {
        "proteinChain": {
          "sequence": "MSKPKIIAIATLVAVLAGYCLSGYLTLLLLRLDTGLYGWDTYYRYFSALGLPQVAPYATKIKIAGVLGFGLPVLVWAIAVVLIVKPKARALHGDARFAGAADLSKHGLFKPSGNGIVVGKFNGKLVRLSGQQFVILAAPTRSGKGVGVVIPNLLEYQESVVVLDIKQENFDLTSGWRASQGHEVFLFNPFAEDRRTHRWNPLTYVSNDPAFRVSDLMSIAAMLYPDGSDDQKFWVSQARNAFMAFALYLFENWDEELSLGFPGGAGAPTLGGIYRLSSGDGTDLKKYLKSLSERRFLSSNAKSAFANLLSQADETFASIMGTLKEPLNAWINPVLDAATSADDFVLTDLRKKKMTIYIGIQPNKLAESRLIINLLFSQIINLNTRELPKSNPELKYQCLLLMDEFTSIGKVDIIATAVAYMAGYNIRLLPIIQSMAQLDATYGKDLSRTIITNHALQILYAPREQQDANDYSEMLGYTTIKKKNVTRGRETTHSVSEERRALMLPQELKAMGNEKEVFLYEGIPHPVKCDKIRYYEDRHFTARLLPKTEVKTLTIRM",
          "count": 1
        }
      },
      {
        "proteinChain": {
          "sequence": "MKAMRWALLLMVPMLAQASDVRQDYRQQWPLQMTGSDAGLYQVTLNAAVYRAAHDAALRDVTVIDAHGQELPTAWLPMDAAPAAAVRRQRLPLFALPAGAAPASGDLQLIAERDASGAVRRLEGRFATGAVAAGHGVSWLIDASALRDRPRALLLDWEGDMPVQAQVRVEGSDDLRDWRVLASNATVMALDNQAQRLQQRRIALDDGARYLRLVTASGELPALRVVEAELDGIAMSTPQQWLDLPGTAKDAALVYALPGRFPISQLDVGGSQAEAVEWIVASRDTDDAPWLQRAGPWLAYRWARARPPRRRRNCCLRPCAIANGGWSPRRGAAPPCRCCASGTSRSG",
          "count": 1
        }
      }
    ],
    "dialect": "alphafoldserver",
    "version": 1
  },
  {
    "name": "ORF2601_vs_ORF3311_interactome",
    "modelSeeds": [],
    "sequences": [
      {
        "proteinChain": {
          "sequence": "MSKPKIIAIATLVAVLAGYCLSGYLTLLLLRLDTGLYGWDTYYRYFSALGLPQVAPYATKIKIAGVLGFGLPVLVWAIAVVLIVKPKARALHGDARFAGAADLSKHGLFKPSGNGIVVGKFNGKLVRLSGQQFVILAAPTRSGKGVGVVIPNLLEYQESVVVLDIKQENFDLTSGWRASQGHEVFLFNPFAEDRRTHRWNPLTYVSNDPAFRVSDLMSIAAMLYPDGSDDQKFWVSQARNAFMAFALYLFENWDEELSLGFPGGAGAPTLGGIYRLSSGDGTDLKKYLKSLSERRFLSSNAKSAFANLLSQADETFASIMGTLKEPLNAWINPVLDAATSADDFVLTDLRKKKMTIYIGIQPNKLAESRLIINLLFSQIINLNTRELPKSNPELKYQCLLLMDEFTSIGKVDIIATAVAYMAGYNIRLLPIIQSMAQLDATYGKDLSRTIITNHALQILYAPREQQDANDYSEMLGYTTIKKKNVTRGRETTHSVSEERRALMLPQELKAMGNEKEVFLYEGIPHPVKCDKIRYYEDRHFTARLLPKTEVKTLTIRM",
          "count": 1
        }
      },
      {
        "proteinChain": {
          "sequence": "VLVALVLLAVPVGVVIALVWIAGLRRRVAALEQRLAQWQSSGAGPADAPAQAPTDAQGRAWEQPDVASDVGAGPGAVADSDLPGYRTSVAAGQDVGSHAPAADHQAVGGSASAVPPPLPAQAPADAMAGSASATSERPSAQAQATRAQSAQLQSAQPQPPRLPAAPSAIARAASALKRWFTEGNVPVKVGMLVLLAGVASLLKYASDQGWMRMPTELRLAGISVLALAGLIFGWTQRAQRPGFALALQGGAIGGLLLTVFAAFKLYGLLDAGTALGISVVLIAGMCVLAVLQDSRTLAVLGVLAGFLAPIWLSTGSGNHVALFSYYAVLNAGIVAIAWTRPWRVLNLLGFAFTFGIGTAWGALQYSPAKFATTEPFLLLFFAMYVAIPVLHARRGDVSAGRLIDGSLLFGTPLVAFALQARLLEGDRLPLALCAVAVAALYAGLGSWLLRRASTRLLGQAHAMLAVGFATLAVPLALSARATASVFALEGVGLLWLALRQQRWISQVSGVALQVFAAVGVAFGVDAWRHDAVAVANATCMSTVLLALAGWASAWFLRDAGHRRRALLAYLWGLGWWTLCGVHEILRFADLRSEPDLLLGLVALSVWLAAEVHRRRPAGALVWTAMSGLALAAPLALWQGAAHTQPFAHWGALAWGVFAVAGARALWCLRTQQGAGAMAAQFIWWLLWPLVVSLGAAWLADAFLLANGWRCALLAAPWLLVATLGLLRWPWLAWPQGTGFDPARNALLSCVFAVLGLGWLLALLDPVSAAPLPWLPLLNPAELAQLAVLALLARWAWSAPAPTLLQHWRVSALGVLGWALSTGSTLHSVHHWGGVPWDSALIGATLSQTSLTIVWSVLGVLGWVIGSRRGQRGLWLGGALLMGLVLAKVVLVDRQHLGNLLGIGSFMAYGLLCTVVGYLAPAPPRAVATEGHAVQENGVEKDRE",
          "count": 1
        }
      }
    ],
    "dialect": "alphafoldserver",
    "version": 1
  },
  {
    "name": "ORF2601_vs_ORF3312_interactome",
    "modelSeeds": [],
    "sequences": [
      {
        "proteinChain": {
          "sequence": "MSKPKIIAIATLVAVLAGYCLSGYLTLLLLRLDTGLYGWDTYYRYFSALGLPQVAPYATKIKIAGVLGFGLPVLVWAIAVVLIVKPKARALHGDARFAGAADLSKHGLFKPSGNGIVVGKFNGKLVRLSGQQFVILAAPTRSGKGVGVVIPNLLEYQESVVVLDIKQENFDLTSGWRASQGHEVFLFNPFAEDRRTHRWNPLTYVSNDPAFRVSDLMSIAAMLYPDGSDDQKFWVSQARNAFMAFALYLFENWDEELSLGFPGGAGAPTLGGIYRLSSGDGTDLKKYLKSLSERRFLSSNAKSAFANLLSQADETFASIMGTLKEPLNAWINPVLDAATSADDFVLTDLRKKKMTIYIGIQPNKLAESRLIINLLFSQIINLNTRELPKSNPELKYQCLLLMDEFTSIGKVDIIATAVAYMAGYNIRLLPIIQSMAQLDATYGKDLSRTIITNHALQILYAPREQQDANDYSEMLGYTTIKKKNVTRGRETTHSVSEERRALMLPQELKAMGNEKEVFLYEGIPHPVKCDKIRYYEDRHFTARLLPKTEVKTLTIRM",
          "count": 1
        }
      },
      {
        "proteinChain": {
          "sequence": "MNKFLAGALALSVVVAFSVPSNSWAATKQTGTPAWMNADGEVIKSSDVEAGYGETVKGINDYEGEITGKPAPGSKFTQLKIGMPMKQVTDLIGQPDDQGAYVTGKAFIPFFFGGDRYRYEMAYKGQGRLVFAGKSMGTGGNLIWIIHNKNDSGYRE",
          "count": 1
        }
      }
    ],
    "dialect": "alphafoldserver",
    "version": 1
  },
  {
    "name": "ORF2601_vs_ORF3313_interactome",
    "modelSeeds": [],
    "sequences": [
      {
        "proteinChain": {
          "sequence": "MSKPKIIAIATLVAVLAGYCLSGYLTLLLLRLDTGLYGWDTYYRYFSALGLPQVAPYATKIKIAGVLGFGLPVLVWAIAVVLIVKPKARALHGDARFAGAADLSKHGLFKPSGNGIVVGKFNGKLVRLSGQQFVILAAPTRSGKGVGVVIPNLLEYQESVVVLDIKQENFDLTSGWRASQGHEVFLFNPFAEDRRTHRWNPLTYVSNDPAFRVSDLMSIAAMLYPDGSDDQKFWVSQARNAFMAFALYLFENWDEELSLGFPGGAGAPTLGGIYRLSSGDGTDLKKYLKSLSERRFLSSNAKSAFANLLSQADETFASIMGTLKEPLNAWINPVLDAATSADDFVLTDLRKKKMTIYIGIQPNKLAESRLIINLLFSQIINLNTRELPKSNPELKYQCLLLMDEFTSIGKVDIIATAVAYMAGYNIRLLPIIQSMAQLDATYGKDLSRTIITNHALQILYAPREQQDANDYSEMLGYTTIKKKNVTRGRETTHSVSEERRALMLPQELKAMGNEKEVFLYEGIPHPVKCDKIRYYEDRHFTARLLPKTEVKTLTIRM",
          "count": 1
        }
      },
      {
        "proteinChain": {
          "sequence": "MAIKVGINGFGRIGRNVLRSAVQNFANDIEIVAINDLLEPDYLAYMLQYDSVHGRFKADVSVDGNTLIVNGKKIRLTQERDPANLKWDAVGADVVIESTGLFLTKETAQKHIDAGAKKVILSAPSKDDTPMFVYGVNDKTYKGEAIISNASCTTNCLAPLAKVINDKWGIKRGLMTTVHAATATQKTVDGPSNKDWRGGRGILENIIPSSTGAAKAVGVVIPELNKKLTGMSFRVPTSDVSVVDLTVELEKPATYAEICAEVKAQSEGALKGVLGYTEDKVVATDFRGETCTSVFDADAGIALDSTFVKLVSWYDNEWGYSNKCLEMVRVVAK",
          "count": 1
        }
      }
    ],
    "dialect": "alphafoldserver",
    "version": 1
  },
  {
    "name": "ORF2601_vs_ORF3314_interactome",
    "modelSeeds": [],
    "sequences": [
      {
        "proteinChain": {
          "sequence": "MSKPKIIAIATLVAVLAGYCLSGYLTLLLLRLDTGLYGWDTYYRYFSALGLPQVAPYATKIKIAGVLGFGLPVLVWAIAVVLIVKPKARALHGDARFAGAADLSKHGLFKPSGNGIVVGKFNGKLVRLSGQQFVILAAPTRSGKGVGVVIPNLLEYQESVVVLDIKQENFDLTSGWRASQGHEVFLFNPFAEDRRTHRWNPLTYVSNDPAFRVSDLMSIAAMLYPDGSDDQKFWVSQARNAFMAFALYLFENWDEELSLGFPGGAGAPTLGGIYRLSSGDGTDLKKYLKSLSERRFLSSNAKSAFANLLSQADETFASIMGTLKEPLNAWINPVLDAATSADDFVLTDLRKKKMTIYIGIQPNKLAESRLIINLLFSQIINLNTRELPKSNPELKYQCLLLMDEFTSIGKVDIIATAVAYMAGYNIRLLPIIQSMAQLDATYGKDLSRTIITNHALQILYAPREQQDANDYSEMLGYTTIKKKNVTRGRETTHSVSEERRALMLPQELKAMGNEKEVFLYEGIPHPVKCDKIRYYEDRHFTARLLPKTEVKTLTIRM",
          "count": 1
        }
      },
      {
        "proteinChain": {
          "sequence": "MHYTDKAKLPAGGEEREVAALFDTWNAALATGNPHKVADLYAPDGVLLPTVSNEVRASREQIENYFEMFLTKKPQGVVNYRTVRVLDDDSAVDAGVYTFTLTDKAGNKSNVQARYTFVYEKRDGKWLIINHHSSAMPEVDAPKVAKVK",
          "count": 1
        }
      }
    ],
    "dialect": "alphafoldserver",
    "version": 1
  },
  {
    "name": "ORF2601_vs_ORF3315_interactome",
    "modelSeeds": [],
    "sequences": [
      {
        "proteinChain": {
          "sequence": "MSKPKIIAIATLVAVLAGYCLSGYLTLLLLRLDTGLYGWDTYYRYFSALGLPQVAPYATKIKIAGVLGFGLPVLVWAIAVVLIVKPKARALHGDARFAGAADLSKHGLFKPSGNGIVVGKFNGKLVRLSGQQFVILAAPTRSGKGVGVVIPNLLEYQESVVVLDIKQENFDLTSGWRASQGHEVFLFNPFAEDRRTHRWNPLTYVSNDPAFRVSDLMSIAAMLYPDGSDDQKFWVSQARNAFMAFALYLFENWDEELSLGFPGGAGAPTLGGIYRLSSGDGTDLKKYLKSLSERRFLSSNAKSAFANLLSQADETFASIMGTLKEPLNAWINPVLDAATSADDFVLTDLRKKKMTIYIGIQPNKLAESRLIINLLFSQIINLNTRELPKSNPELKYQCLLLMDEFTSIGKVDIIATAVAYMAGYNIRLLPIIQSMAQLDATYGKDLSRTIITNHALQILYAPREQQDANDYSEMLGYTTIKKKNVTRGRETTHSVSEERRALMLPQELKAMGNEKEVFLYEGIPHPVKCDKIRYYEDRHFTARLLPKTEVKTLTIRM",
          "count": 1
        }
      },
      {
        "proteinChain": {
          "sequence": "MRMHSTLLFAVLAPFVSLPALAQSKGDWTVAVGAHQVAPKSDNGSLVGGTLDVDVGKDIKPTFTAEYFVADNLGIEVLAALPFEHDIAIRGLGRVGSTKHLPPVISLQYHFNAQGTFSPFVGAGINYTRFFGTDTRGDLAGSKLELDDSWGLALHAGVDYTLSDRGALRVNLRWIDIDPQARLDGNHIGTVNIDPLVYGVAYVHRF",
          "count": 1
        }
      }
    ],
    "dialect": "alphafoldserver",
    "version": 1
  },
  {
    "name": "ORF2601_vs_ORF3316_interactome",
    "modelSeeds": [],
    "sequences": [
      {
        "proteinChain": {
          "sequence": "MSKPKIIAIATLVAVLAGYCLSGYLTLLLLRLDTGLYGWDTYYRYFSALGLPQVAPYATKIKIAGVLGFGLPVLVWAIAVVLIVKPKARALHGDARFAGAADLSKHGLFKPSGNGIVVGKFNGKLVRLSGQQFVILAAPTRSGKGVGVVIPNLLEYQESVVVLDIKQENFDLTSGWRASQGHEVFLFNPFAEDRRTHRWNPLTYVSNDPAFRVSDLMSIAAMLYPDGSDDQKFWVSQARNAFMAFALYLFENWDEELSLGFPGGAGAPTLGGIYRLSSGDGTDLKKYLKSLSERRFLSSNAKSAFANLLSQADETFASIMGTLKEPLNAWINPVLDAATSADDFVLTDLRKKKMTIYIGIQPNKLAESRLIINLLFSQIINLNTRELPKSNPELKYQCLLLMDEFTSIGKVDIIATAVAYMAGYNIRLLPIIQSMAQLDATYGKDLSRTIITNHALQILYAPREQQDANDYSEMLGYTTIKKKNVTRGRETTHSVSEERRALMLPQELKAMGNEKEVFLYEGIPHPVKCDKIRYYEDRHFTARLLPKTEVKTLTIRM",
          "count": 1
        }
      },
      {
        "proteinChain": {
          "sequence": "MNTLTRTALAIALAASAAPALAQSAGHWTTGYGAGYVSPKSNSGTVGGTQAEIKGAPALSFTYEYFLRNNLGVEVHAAVAGKHDLELQGIGKVGSYWSVPPSVLLQYHINGYGTVSPFVGVGINYTTFLGEDTEPTIGSGDLRFDDSIGATAHVGVDFIFNDRSGLRVDARWTDSRSNVDLNGTRLGKARIDPLTFGVSYLVYY",
          "count": 1
        }
      }
    ],
    "dialect": "alphafoldserver",
    "version": 1
  },
  {
    "name": "ORF2601_vs_ORF3317_interactome",
    "modelSeeds": [],
    "sequences": [
      {
        "proteinChain": {
          "sequence": "MSKPKIIAIATLVAVLAGYCLSGYLTLLLLRLDTGLYGWDTYYRYFSALGLPQVAPYATKIKIAGVLGFGLPVLVWAIAVVLIVKPKARALHGDARFAGAADLSKHGLFKPSGNGIVVGKFNGKLVRLSGQQFVILAAPTRSGKGVGVVIPNLLEYQESVVVLDIKQENFDLTSGWRASQGHEVFLFNPFAEDRRTHRWNPLTYVSNDPAFRVSDLMSIAAMLYPDGSDDQKFWVSQARNAFMAFALYLFENWDEELSLGFPGGAGAPTLGGIYRLSSGDGTDLKKYLKSLSERRFLSSNAKSAFANLLSQADETFASIMGTLKEPLNAWINPVLDAATSADDFVLTDLRKKKMTIYIGIQPNKLAESRLIINLLFSQIINLNTRELPKSNPELKYQCLLLMDEFTSIGKVDIIATAVAYMAGYNIRLLPIIQSMAQLDATYGKDLSRTIITNHALQILYAPREQQDANDYSEMLGYTTIKKKNVTRGRETTHSVSEERRALMLPQELKAMGNEKEVFLYEGIPHPVKCDKIRYYEDRHFTARLLPKTEVKTLTIRM",
          "count": 1
        }
      },
      {
        "proteinChain": {
          "sequence": "MAAAIHPTTALAWGPQGHRLVARIAETELSTQARTQVAQLLAGEPDPTLHGVATWADELREHDPDLGKRSGPWHYVNLGEHDCAYSPPRDCPDGNCVIAALDQQAALLADRTQPLDVRRQALKFVVHFVGDIHQPMHAGYAHDKGGNDFQLQIDGKGSNLHALWDSGMLNDRHLSDDAYLQRLLALPAATAVSAALPPPAAAWAQASCKIAVTPRVYPSAHVLPATYIATYRPIAETQLRIAGDRLAAILNAALASP",
          "count": 1
        }
      }
    ],
    "dialect": "alphafoldserver",
    "version": 1
  },
  {
    "name": "ORF2601_vs_ORF3318_interactome",
    "modelSeeds": [],
    "sequences": [
      {
        "proteinChain": {
          "sequence": "MSKPKIIAIATLVAVLAGYCLSGYLTLLLLRLDTGLYGWDTYYRYFSALGLPQVAPYATKIKIAGVLGFGLPVLVWAIAVVLIVKPKARALHGDARFAGAADLSKHGLFKPSGNGIVVGKFNGKLVRLSGQQFVILAAPTRSGKGVGVVIPNLLEYQESVVVLDIKQENFDLTSGWRASQGHEVFLFNPFAEDRRTHRWNPLTYVSNDPAFRVSDLMSIAAMLYPDGSDDQKFWVSQARNAFMAFALYLFENWDEELSLGFPGGAGAPTLGGIYRLSSGDGTDLKKYLKSLSERRFLSSNAKSAFANLLSQADETFASIMGTLKEPLNAWINPVLDAATSADDFVLTDLRKKKMTIYIGIQPNKLAESRLIINLLFSQIINLNTRELPKSNPELKYQCLLLMDEFTSIGKVDIIATAVAYMAGYNIRLLPIIQSMAQLDATYGKDLSRTIITNHALQILYAPREQQDANDYSEMLGYTTIKKKNVTRGRETTHSVSEERRALMLPQELKAMGNEKEVFLYEGIPHPVKCDKIRYYEDRHFTARLLPKTEVKTLTIRM",
          "count": 1
        }
      },
      {
        "proteinChain": {
          "sequence": "MQPQVLAFFHADSNTFTYVVADAATGAAAVIDPALDYAAESGIIGSQAAQGILTAIEQHGWQLQWLLETHAHADHLSAAQWLKQHWPQARIGIGEGICQVQRTLAPQYALPDDFRADGSQFDHLFADDERFKLGGIEARVIAVPGHTSDSIAYLIGDALFPGDSLFMPDAGTARCDFPGGNARQLFASIQRLYALPESTRVFVCHDYGPGGRAVAHQTSIGAQRRSNIHVRDGVDVETFVAQRQARDATLPEPKLIRPALQTNLQAGRWAGVVL",
          "count": 1
        }
      }
    ],
    "dialect": "alphafoldserver",
    "version": 1
  },
  {
    "name": "ORF2601_vs_ORF3319_interactome",
    "modelSeeds": [],
    "sequences": [
      {
        "proteinChain": {
          "sequence": "MSKPKIIAIATLVAVLAGYCLSGYLTLLLLRLDTGLYGWDTYYRYFSALGLPQVAPYATKIKIAGVLGFGLPVLVWAIAVVLIVKPKARALHGDARFAGAADLSKHGLFKPSGNGIVVGKFNGKLVRLSGQQFVILAAPTRSGKGVGVVIPNLLEYQESVVVLDIKQENFDLTSGWRASQGHEVFLFNPFAEDRRTHRWNPLTYVSNDPAFRVSDLMSIAAMLYPDGSDDQKFWVSQARNAFMAFALYLFENWDEELSLGFPGGAGAPTLGGIYRLSSGDGTDLKKYLKSLSERRFLSSNAKSAFANLLSQADETFASIMGTLKEPLNAWINPVLDAATSADDFVLTDLRKKKMTIYIGIQPNKLAESRLIINLLFSQIINLNTRELPKSNPELKYQCLLLMDEFTSIGKVDIIATAVAYMAGYNIRLLPIIQSMAQLDATYGKDLSRTIITNHALQILYAPREQQDANDYSEMLGYTTIKKKNVTRGRETTHSVSEERRALMLPQELKAMGNEKEVFLYEGIPHPVKCDKIRYYEDRHFTARLLPKTEVKTLTIRM",
          "count": 1
        }
      },
      {
        "proteinChain": {
          "sequence": "MRMIGFWQRALCVLMLTLPVLASAQTAPVTVFAAASLKESMDEAATAYEKATGTPVRVSYAASSALARQIEQGAPADVFFSADLEWMDYLQQHGLVLPAQRHNLLGNTLVLVAPASSKLRVDPRAPGAIAKALGENGRLAVGQTASVPAGKYAAAALRKLGQWDSVSNRLAESESVRAALMLVSRGEAPLGIVYGSDARADAKVRVVATFPDDSHDAIVYPVAALKNSNNPATAAFVSWLGSKPAKAIFARRGFSLKD",
          "count": 1
        }
      }
    ],
    "dialect": "alphafoldserver",
    "version": 1
  },
  {
    "name": "ORF2601_vs_ORF3320_interactome",
    "modelSeeds": [],
    "sequences": [
      {
        "proteinChain": {
          "sequence": "MSKPKIIAIATLVAVLAGYCLSGYLTLLLLRLDTGLYGWDTYYRYFSALGLPQVAPYATKIKIAGVLGFGLPVLVWAIAVVLIVKPKARALHGDARFAGAADLSKHGLFKPSGNGIVVGKFNGKLVRLSGQQFVILAAPTRSGKGVGVVIPNLLEYQESVVVLDIKQENFDLTSGWRASQGHEVFLFNPFAEDRRTHRWNPLTYVSNDPAFRVSDLMSIAAMLYPDGSDDQKFWVSQARNAFMAFALYLFENWDEELSLGFPGGAGAPTLGGIYRLSSGDGTDLKKYLKSLSERRFLSSNAKSAFANLLSQADETFASIMGTLKEPLNAWINPVLDAATSADDFVLTDLRKKKMTIYIGIQPNKLAESRLIINLLFSQIINLNTRELPKSNPELKYQCLLLMDEFTSIGKVDIIATAVAYMAGYNIRLLPIIQSMAQLDATYGKDLSRTIITNHALQILYAPREQQDANDYSEMLGYTTIKKKNVTRGRETTHSVSEERRALMLPQELKAMGNEKEVFLYEGIPHPVKCDKIRYYEDRHFTARLLPKTEVKTLTIRM",
          "count": 1
        }
      },
      {
        "proteinChain": {
          "sequence": "MFTPEELTAIGLSLKVAIVAALASLPPGIACGWLLARRRFPGKALLDALLHLPLVMPPVVTGYALLVVLGTQGPVGSWLLEHLGIQFAFRWTGAALACAVMGFPLMVRAIRLSIEATDRRLEAAAATLGAGPWRVFFSITLPLAWPGLVAGVVLAFAKALGEFGATITFVSNIPGETQTLSSAIYGLMQVPGMESGIWRLAGVALAISLAALLLSEWLVRRPHPREED",
          "count": 1
        }
      }
    ],
    "dialect": "alphafoldserver",
    "version": 1
  },
  {
    "name": "ORF2601_vs_ORF3321_interactome",
    "modelSeeds": [],
    "sequences": [
      {
        "proteinChain": {
          "sequence": "MSKPKIIAIATLVAVLAGYCLSGYLTLLLLRLDTGLYGWDTYYRYFSALGLPQVAPYATKIKIAGVLGFGLPVLVWAIAVVLIVKPKARALHGDARFAGAADLSKHGLFKPSGNGIVVGKFNGKLVRLSGQQFVILAAPTRSGKGVGVVIPNLLEYQESVVVLDIKQENFDLTSGWRASQGHEVFLFNPFAEDRRTHRWNPLTYVSNDPAFRVSDLMSIAAMLYPDGSDDQKFWVSQARNAFMAFALYLFENWDEELSLGFPGGAGAPTLGGIYRLSSGDGTDLKKYLKSLSERRFLSSNAKSAFANLLSQADETFASIMGTLKEPLNAWINPVLDAATSADDFVLTDLRKKKMTIYIGIQPNKLAESRLIINLLFSQIINLNTRELPKSNPELKYQCLLLMDEFTSIGKVDIIATAVAYMAGYNIRLLPIIQSMAQLDATYGKDLSRTIITNHALQILYAPREQQDANDYSEMLGYTTIKKKNVTRGRETTHSVSEERRALMLPQELKAMGNEKEVFLYEGIPHPVKCDKIRYYEDRHFTARLLPKTEVKTLTIRM",
          "count": 1
        }
      },
      {
        "proteinChain": {
          "sequence": "MLDIDLQLHRGTFERRIRIRDDARVVALVGPSGAGKTTVLNAIAGLVRPQAGHIRIDGRCLYDAGQGIDLPTHQRRIGYVFQDARLFPHLDVRRNLRYGRHARSTALFGFDDVVALLGIAPLLQRRPRNLSGGEAQRVAIGRALLAQPAILLFDEPLSALDQARREELIPYLQRMRDEIRLPMLYISHNPDEVQRIADSVHVLD",
          "count": 1
        }
      }
    ],
    "dialect": "alphafoldserver",
    "version": 1
  },
  {
    "name": "ORF2601_vs_ORF3322_interactome",
    "modelSeeds": [],
    "sequences": [
      {
        "proteinChain": {
          "sequence": "MSKPKIIAIATLVAVLAGYCLSGYLTLLLLRLDTGLYGWDTYYRYFSALGLPQVAPYATKIKIAGVLGFGLPVLVWAIAVVLIVKPKARALHGDARFAGAADLSKHGLFKPSGNGIVVGKFNGKLVRLSGQQFVILAAPTRSGKGVGVVIPNLLEYQESVVVLDIKQENFDLTSGWRASQGHEVFLFNPFAEDRRTHRWNPLTYVSNDPAFRVSDLMSIAAMLYPDGSDDQKFWVSQARNAFMAFALYLFENWDEELSLGFPGGAGAPTLGGIYRLSSGDGTDLKKYLKSLSERRFLSSNAKSAFANLLSQADETFASIMGTLKEPLNAWINPVLDAATSADDFVLTDLRKKKMTIYIGIQPNKLAESRLIINLLFSQIINLNTRELPKSNPELKYQCLLLMDEFTSIGKVDIIATAVAYMAGYNIRLLPIIQSMAQLDATYGKDLSRTIITNHALQILYAPREQQDANDYSEMLGYTTIKKKNVTRGRETTHSVSEERRALMLPQELKAMGNEKEVFLYEGIPHPVKCDKIRYYEDRHFTARLLPKTEVKTLTIRM",
          "count": 1
        }
      },
      {
        "proteinChain": {
          "sequence": "MNRCLIGSLALMLAMSSCATRQLAERQRSQREDSVDQRMLPSQPDGGATGVQPYTLAPTQRFRMPRAVRSEAPVLPADSPRQSLAPTTVCAHLILSAEGTVQRVDPMSDRDECAAGLLPDNADLMQAVRTTALRWQFVPATICTYAPGVTQPAAPDDCTDATQIEPVPVTLSFAFTFEVRQGRVSVRTGKVVR",
          "count": 1
        }
      }
    ],
    "dialect": "alphafoldserver",
    "version": 1
  },
  {
    "name": "ORF2601_vs_ORF3323_interactome",
    "modelSeeds": [],
    "sequences": [
      {
        "proteinChain": {
          "sequence": "MSKPKIIAIATLVAVLAGYCLSGYLTLLLLRLDTGLYGWDTYYRYFSALGLPQVAPYATKIKIAGVLGFGLPVLVWAIAVVLIVKPKARALHGDARFAGAADLSKHGLFKPSGNGIVVGKFNGKLVRLSGQQFVILAAPTRSGKGVGVVIPNLLEYQESVVVLDIKQENFDLTSGWRASQGHEVFLFNPFAEDRRTHRWNPLTYVSNDPAFRVSDLMSIAAMLYPDGSDDQKFWVSQARNAFMAFALYLFENWDEELSLGFPGGAGAPTLGGIYRLSSGDGTDLKKYLKSLSERRFLSSNAKSAFANLLSQADETFASIMGTLKEPLNAWINPVLDAATSADDFVLTDLRKKKMTIYIGIQPNKLAESRLIINLLFSQIINLNTRELPKSNPELKYQCLLLMDEFTSIGKVDIIATAVAYMAGYNIRLLPIIQSMAQLDATYGKDLSRTIITNHALQILYAPREQQDANDYSEMLGYTTIKKKNVTRGRETTHSVSEERRALMLPQELKAMGNEKEVFLYEGIPHPVKCDKIRYYEDRHFTARLLPKTEVKTLTIRM",
          "count": 1
        }
      },
      {
        "proteinChain": {
          "sequence": "MHLDLPLLLRITLYGSAAVLACLVLRRALRGWLGATAAYAIWAAVPLAVLAAAIPGPPISAALPKMPAMVAMPLNLQSSEYAWAGQLLAVWVTGAVAMAGALWWRQHRFVRRLGVLHALDREIWAATRDVGLPVSVGLWRPRIVLPMDFDTRYSAAERTLILAHERLHLRRGDLYANLLAALLLCIGWCNPLMHLAWRAFRLDQELACDAEVLTRYPGKRRSYATAMLKTHGGAGWTPTACRWNAPHALTQRVAALLKPAVEMRRARWNLRVVVAMAVMLNGACWAFQPARLQGMRVPGNALDFRTMQPPRYPPDAVAAGLAGFVELQIAVSPTGTPEHIAIVRSTPAGVFDQTVLDAARHWRFTPALEDGKAVASEVRVPVRFELDPPDAAPAVADIHSGTEAAARPHAADRSERVARCAPAGCAPRGGLQ",
          "count": 1
        }
      }
    ],
    "dialect": "alphafoldserver",
    "version": 1
  },
  {
    "name": "ORF2601_vs_ORF3324_interactome",
    "modelSeeds": [],
    "sequences": [
      {
        "proteinChain": {
          "sequence": "MSKPKIIAIATLVAVLAGYCLSGYLTLLLLRLDTGLYGWDTYYRYFSALGLPQVAPYATKIKIAGVLGFGLPVLVWAIAVVLIVKPKARALHGDARFAGAADLSKHGLFKPSGNGIVVGKFNGKLVRLSGQQFVILAAPTRSGKGVGVVIPNLLEYQESVVVLDIKQENFDLTSGWRASQGHEVFLFNPFAEDRRTHRWNPLTYVSNDPAFRVSDLMSIAAMLYPDGSDDQKFWVSQARNAFMAFALYLFENWDEELSLGFPGGAGAPTLGGIYRLSSGDGTDLKKYLKSLSERRFLSSNAKSAFANLLSQADETFASIMGTLKEPLNAWINPVLDAATSADDFVLTDLRKKKMTIYIGIQPNKLAESRLIINLLFSQIINLNTRELPKSNPELKYQCLLLMDEFTSIGKVDIIATAVAYMAGYNIRLLPIIQSMAQLDATYGKDLSRTIITNHALQILYAPREQQDANDYSEMLGYTTIKKKNVTRGRETTHSVSEERRALMLPQELKAMGNEKEVFLYEGIPHPVKCDKIRYYEDRHFTARLLPKTEVKTLTIRM",
          "count": 1
        }
      },
      {
        "proteinChain": {
          "sequence": "MPISDAEAVVMHVLWEDAPRTAEEVIAALAHTGWAEPTIKTLLNRLLTKGAVAAEKHGRKYHYAPLMAREQWVQQQSEGLLQRLFGGRVAPLVAHFSERGKLSASDIAELKRLLQELDDAP",
          "count": 1
        }
      }
    ],
    "dialect": "alphafoldserver",
    "version": 1
  },
  {
    "name": "ORF2601_vs_ORF3325_interactome",
    "modelSeeds": [],
    "sequences": [
      {
        "proteinChain": {
          "sequence": "MSKPKIIAIATLVAVLAGYCLSGYLTLLLLRLDTGLYGWDTYYRYFSALGLPQVAPYATKIKIAGVLGFGLPVLVWAIAVVLIVKPKARALHGDARFAGAADLSKHGLFKPSGNGIVVGKFNGKLVRLSGQQFVILAAPTRSGKGVGVVIPNLLEYQESVVVLDIKQENFDLTSGWRASQGHEVFLFNPFAEDRRTHRWNPLTYVSNDPAFRVSDLMSIAAMLYPDGSDDQKFWVSQARNAFMAFALYLFENWDEELSLGFPGGAGAPTLGGIYRLSSGDGTDLKKYLKSLSERRFLSSNAKSAFANLLSQADETFASIMGTLKEPLNAWINPVLDAATSADDFVLTDLRKKKMTIYIGIQPNKLAESRLIINLLFSQIINLNTRELPKSNPELKYQCLLLMDEFTSIGKVDIIATAVAYMAGYNIRLLPIIQSMAQLDATYGKDLSRTIITNHALQILYAPREQQDANDYSEMLGYTTIKKKNVTRGRETTHSVSEERRALMLPQELKAMGNEKEVFLYEGIPHPVKCDKIRYYEDRHFTARLLPKTEVKTLTIRM",
          "count": 1
        }
      },
      {
        "proteinChain": {
          "sequence": "MAHEYEMQTARDRLGYSARMTEHLTDLSAAVERILQRIDGPLRVGAPLGIGKPHRLLNALYAQLKDTPSRPLAIYTALSLNPPRPDAGLQARFAAPFIARHFGEDFPRLAYVDAMLRDALPTHVQVEEFYMQSGGLLHSAQAQADYTSLNYTHAAAAVAQRAPNLIVQKVAREPGGTRLSLSCNNDITQDTLDAVQALGLPRPMLVAEVDPQLPWMGGAAAVDAAFFDLIIDLPGPFPQLFGLPRQAVNSVDYAIGLYASALVRDGGTLQIGIGTLADALSHALVLRHTDNATYRRVLHALDPALEQHPAVQSSGGLEPFAIGLYGCSEMLNEGFKQLVDSGVIRRKVHDDLPLMQRIADGSADAADHARLAAEGEFLHGAFYLGSPAFYQWLRDLDASTRAAIGMRRISEINQLYGGNETLNRLKRKDARFFNSCMMATALGAAVSDGLEDGRIVSGVGGQYNFVAMAHALPQARSALMLRATREAGAHTASNLRWNYGHTTIPRHLRDLYITEYGIADLRHKTDQDCVLEMAAICDARFQDELLAQAERSRKLRIAPELPPRAQRNTPRALEQALAPFRRDGSLPDYPLGSDFTKIEQRLLPALGWLKGATASTGGKIATVARALLTREASDANEIDCLQRMALDAPNSLGDRLQARLLTYALRRTATS",
          "count": 1
        }
      }
    ],
    "dialect": "alphafoldserver",
    "version": 1
  },
  {
    "name": "ORF2601_vs_ORF3326_interactome",
    "modelSeeds": [],
    "sequences": [
      {
        "proteinChain": {
          "sequence": "MSKPKIIAIATLVAVLAGYCLSGYLTLLLLRLDTGLYGWDTYYRYFSALGLPQVAPYATKIKIAGVLGFGLPVLVWAIAVVLIVKPKARALHGDARFAGAADLSKHGLFKPSGNGIVVGKFNGKLVRLSGQQFVILAAPTRSGKGVGVVIPNLLEYQESVVVLDIKQENFDLTSGWRASQGHEVFLFNPFAEDRRTHRWNPLTYVSNDPAFRVSDLMSIAAMLYPDGSDDQKFWVSQARNAFMAFALYLFENWDEELSLGFPGGAGAPTLGGIYRLSSGDGTDLKKYLKSLSERRFLSSNAKSAFANLLSQADETFASIMGTLKEPLNAWINPVLDAATSADDFVLTDLRKKKMTIYIGIQPNKLAESRLIINLLFSQIINLNTRELPKSNPELKYQCLLLMDEFTSIGKVDIIATAVAYMAGYNIRLLPIIQSMAQLDATYGKDLSRTIITNHALQILYAPREQQDANDYSEMLGYTTIKKKNVTRGRETTHSVSEERRALMLPQELKAMGNEKEVFLYEGIPHPVKCDKIRYYEDRHFTARLLPKTEVKTLTIRM",
          "count": 1
        }
      },
      {
        "proteinChain": {
          "sequence": "MRQKRRTTSRAAIFTALLLSSLVAQAAPRLTDLQYIGSHNSYHAGFAPSEAALLKQLDPALFTALDYRHPALTQQLNDGVRQLELDVFADAQGGRYAHPAIVAQIAKAGLPTAPASAPTGVMDRPGFKVMHVQDLDQRSNCQPLIACLQEIRAWSKQHPDHVPIFILLETKQAPIQLAFPSVQPEPFDAKAMDALDAEVRSVFQAGEYISPDQVRGRAPTLNAAVLAHGWPSLAQARGKVVFLLDQRVAGASYLPGHPSLRGRVCFTNAVPGEDDAAFVELNDGPADDIKKLVKAGYLVRTRTDADLKEAQHNDTARRDAMLASGAQLLSTDFPINEPADNGYVVRFDGDAVARCNPQRTSAHCDGTDLHH",
          "count": 1
        }
      }
    ],
    "dialect": "alphafoldserver",
    "version": 1
  },
  {
    "name": "ORF2601_vs_ORF3327_interactome",
    "modelSeeds": [],
    "sequences": [
      {
        "proteinChain": {
          "sequence": "MSKPKIIAIATLVAVLAGYCLSGYLTLLLLRLDTGLYGWDTYYRYFSALGLPQVAPYATKIKIAGVLGFGLPVLVWAIAVVLIVKPKARALHGDARFAGAADLSKHGLFKPSGNGIVVGKFNGKLVRLSGQQFVILAAPTRSGKGVGVVIPNLLEYQESVVVLDIKQENFDLTSGWRASQGHEVFLFNPFAEDRRTHRWNPLTYVSNDPAFRVSDLMSIAAMLYPDGSDDQKFWVSQARNAFMAFALYLFENWDEELSLGFPGGAGAPTLGGIYRLSSGDGTDLKKYLKSLSERRFLSSNAKSAFANLLSQADETFASIMGTLKEPLNAWINPVLDAATSADDFVLTDLRKKKMTIYIGIQPNKLAESRLIINLLFSQIINLNTRELPKSNPELKYQCLLLMDEFTSIGKVDIIATAVAYMAGYNIRLLPIIQSMAQLDATYGKDLSRTIITNHALQILYAPREQQDANDYSEMLGYTTIKKKNVTRGRETTHSVSEERRALMLPQELKAMGNEKEVFLYEGIPHPVKCDKIRYYEDRHFTARLLPKTEVKTLTIRM",
          "count": 1
        }
      },
      {
        "proteinChain": {
          "sequence": "MQSFRPFHRLSCAIAAVLCAPSLAYAAEMTTTTLDSVNVQATHAAAPGSLNEQRLSNSVNSVMSKQQIDAIPSGGIADVVAHMPGLSSYSDMHLGQATTGENAYVSIRGMDASYNAYTLNGFGMPETDSSTRAISLNMLAPFGIQSVQVSKSPTPDMPGDSIGGAIDMRTPSAFDFDQDVYAKSTAQGQFNALANHLGGKDSGGTFQQELAWKFGQGDAFGIYASAYYGKNNNMAQAPAPNSKYVPADPALAAATDLRDVGPLISTRYKYSLYASQIERYGGNLSLDWQGDTSALYAHAIYGSYGVTGTQDQSSARLETYRNQPTAVRGGYFNTHDIDETLATLQLGGQTTLDRLHVDYGTSFGRGTRSRPDYVSASLYGFTPGSFAFDLSDPTYPSIGPSSPALKDFFYNLDSSLLWKVQGHDAGSHDNRFNAHTDIAYQVDGAVLDSVKLGLSADHSERDAYDHPFFHKDGNFVTNGPYFGGPNYAFPTAGGPPLSAIPGRITYNAFDGHYAGPFKLLDRGWMRAQALPYKYVDDPNGAGIYTANDYNANTTSSTEALYSGYAMAALHLGKVSILPGVRYELTQYSADSWQSSGDGSTGRFVGSGSTYGKVLPGISVNYRPDDLTVYRASLRRSFSRPAFGLVSGETVYSIDDTQKVVGISKPNPNLQASTADNADLSAEFYDHEGGVLSASTYYKRINGFIYTSQSATSNDSTLGGLVPTGTTFENGVPVTMPQNGGTAKLYGLELAASKRLQQLPGLWSNFGVTANLTLQHSQADSKRSDQPEKTWLPRAPERIYNLDLFYDDTHLRTDLSYNYTGLQLLGLTTDRLNYYLQPVKSLDFNATYHLPHHIDVGVSAKNLLNAATFYETQGKSKRYMAYDPGADGAYVQTGRTYMLTLGYTY",
          "count": 1
        }
      }
    ],
    "dialect": "alphafoldserver",
    "version": 1
  },
  {
    "name": "ORF2601_vs_ORF3328_interactome",
    "modelSeeds": [],
    "sequences": [
      {
        "proteinChain": {
          "sequence": "MSKPKIIAIATLVAVLAGYCLSGYLTLLLLRLDTGLYGWDTYYRYFSALGLPQVAPYATKIKIAGVLGFGLPVLVWAIAVVLIVKPKARALHGDARFAGAADLSKHGLFKPSGNGIVVGKFNGKLVRLSGQQFVILAAPTRSGKGVGVVIPNLLEYQESVVVLDIKQENFDLTSGWRASQGHEVFLFNPFAEDRRTHRWNPLTYVSNDPAFRVSDLMSIAAMLYPDGSDDQKFWVSQARNAFMAFALYLFENWDEELSLGFPGGAGAPTLGGIYRLSSGDGTDLKKYLKSLSERRFLSSNAKSAFANLLSQADETFASIMGTLKEPLNAWINPVLDAATSADDFVLTDLRKKKMTIYIGIQPNKLAESRLIINLLFSQIINLNTRELPKSNPELKYQCLLLMDEFTSIGKVDIIATAVAYMAGYNIRLLPIIQSMAQLDATYGKDLSRTIITNHALQILYAPREQQDANDYSEMLGYTTIKKKNVTRGRETTHSVSEERRALMLPQELKAMGNEKEVFLYEGIPHPVKCDKIRYYEDRHFTARLLPKTEVKTLTIRM",
          "count": 1
        }
      },
      {
        "proteinChain": {
          "sequence": "MPLSDLHMPPRSYARACLLALALGTSLSALAQAQQSAPAAAPASAATPAAKDVATGARSDLHAQVLLDRAHFSPGQIDGERGSNQKRAVSGFQAAHNIKATGELDDATWQALQADTTPVLVQYTLTDADVAGPFQPIPKGPAEQAKLTALGYASVDEALGERFHADPALLRQLNPGVDLSKAGSVIEVPNIDGVPPLAKPAKLVVDKSDSTLRLFDADGKVYAQFPVSSGSKHDPLPIGRWKILGISRDPVFKYNPKLFWDAKKGEQKATLPAGPNNPVGRVWIDLSKPHYGLHGTPEPGHVGKTESHGCVRLTNWDVVALASVVGPSVPVVMQE",
          "count": 1
        }
      }
    ],
    "dialect": "alphafoldserver",
    "version": 1
  },
  {
    "name": "ORF2601_vs_ORF3329_interactome",
    "modelSeeds": [],
    "sequences": [
      {
        "proteinChain": {
          "sequence": "MSKPKIIAIATLVAVLAGYCLSGYLTLLLLRLDTGLYGWDTYYRYFSALGLPQVAPYATKIKIAGVLGFGLPVLVWAIAVVLIVKPKARALHGDARFAGAADLSKHGLFKPSGNGIVVGKFNGKLVRLSGQQFVILAAPTRSGKGVGVVIPNLLEYQESVVVLDIKQENFDLTSGWRASQGHEVFLFNPFAEDRRTHRWNPLTYVSNDPAFRVSDLMSIAAMLYPDGSDDQKFWVSQARNAFMAFALYLFENWDEELSLGFPGGAGAPTLGGIYRLSSGDGTDLKKYLKSLSERRFLSSNAKSAFANLLSQADETFASIMGTLKEPLNAWINPVLDAATSADDFVLTDLRKKKMTIYIGIQPNKLAESRLIINLLFSQIINLNTRELPKSNPELKYQCLLLMDEFTSIGKVDIIATAVAYMAGYNIRLLPIIQSMAQLDATYGKDLSRTIITNHALQILYAPREQQDANDYSEMLGYTTIKKKNVTRGRETTHSVSEERRALMLPQELKAMGNEKEVFLYEGIPHPVKCDKIRYYEDRHFTARLLPKTEVKTLTIRM",
          "count": 1
        }
      },
      {
        "proteinChain": {
          "sequence": "MKLLMTLVVGVVLGAAGYWWLERTAPEAKVEPSSSAAPVATDRSSASAAPMAAPAATAAAAPMAASAPLADAAPAGMPVATTPAQSPAAAAPGSGLLIPVQGISASQLQDTFTDARSEGRVHDAIDILAPTGTPVVAVADGTVEKLFTSDRGGLTVYQFEPSGKYCYYYAHLERYADGLAEKQSIKRGQVIGYVGSTGNANPAAPHLHFEIHRLGPEKQWWKGDALNPYPVLHGDQMLQ",
          "count": 1
        }
      }
    ],
    "dialect": "alphafoldserver",
    "version": 1
  },
  {
    "name": "ORF2601_vs_ORF3330_interactome",
    "modelSeeds": [],
    "sequences": [
      {
        "proteinChain": {
          "sequence": "MSKPKIIAIATLVAVLAGYCLSGYLTLLLLRLDTGLYGWDTYYRYFSALGLPQVAPYATKIKIAGVLGFGLPVLVWAIAVVLIVKPKARALHGDARFAGAADLSKHGLFKPSGNGIVVGKFNGKLVRLSGQQFVILAAPTRSGKGVGVVIPNLLEYQESVVVLDIKQENFDLTSGWRASQGHEVFLFNPFAEDRRTHRWNPLTYVSNDPAFRVSDLMSIAAMLYPDGSDDQKFWVSQARNAFMAFALYLFENWDEELSLGFPGGAGAPTLGGIYRLSSGDGTDLKKYLKSLSERRFLSSNAKSAFANLLSQADETFASIMGTLKEPLNAWINPVLDAATSADDFVLTDLRKKKMTIYIGIQPNKLAESRLIINLLFSQIINLNTRELPKSNPELKYQCLLLMDEFTSIGKVDIIATAVAYMAGYNIRLLPIIQSMAQLDATYGKDLSRTIITNHALQILYAPREQQDANDYSEMLGYTTIKKKNVTRGRETTHSVSEERRALMLPQELKAMGNEKEVFLYEGIPHPVKCDKIRYYEDRHFTARLLPKTEVKTLTIRM",
          "count": 1
        }
      },
      {
        "proteinChain": {
          "sequence": "MSIQPKSLLSITLFAMIGASGYVSGAEQKPTSANVIRGLGESVPAGAKNISLSRLFKVYSFEKDGLKYVQINSLRDEVLTVMIVTPGAQQQLPVGSAAQVPMAIVNDENAKPLGMVTAAATCPWSSQVVYDDPYVRIVVIYGANGEYIQIVTINKQTTHEK",
          "count": 1
        }
      }
    ],
    "dialect": "alphafoldserver",
    "version": 1
  },
  {
    "name": "ORF2601_vs_ORF3331_interactome",
    "modelSeeds": [],
    "sequences": [
      {
        "proteinChain": {
          "sequence": "MSKPKIIAIATLVAVLAGYCLSGYLTLLLLRLDTGLYGWDTYYRYFSALGLPQVAPYATKIKIAGVLGFGLPVLVWAIAVVLIVKPKARALHGDARFAGAADLSKHGLFKPSGNGIVVGKFNGKLVRLSGQQFVILAAPTRSGKGVGVVIPNLLEYQESVVVLDIKQENFDLTSGWRASQGHEVFLFNPFAEDRRTHRWNPLTYVSNDPAFRVSDLMSIAAMLYPDGSDDQKFWVSQARNAFMAFALYLFENWDEELSLGFPGGAGAPTLGGIYRLSSGDGTDLKKYLKSLSERRFLSSNAKSAFANLLSQADETFASIMGTLKEPLNAWINPVLDAATSADDFVLTDLRKKKMTIYIGIQPNKLAESRLIINLLFSQIINLNTRELPKSNPELKYQCLLLMDEFTSIGKVDIIATAVAYMAGYNIRLLPIIQSMAQLDATYGKDLSRTIITNHALQILYAPREQQDANDYSEMLGYTTIKKKNVTRGRETTHSVSEERRALMLPQELKAMGNEKEVFLYEGIPHPVKCDKIRYYEDRHFTARLLPKTEVKTLTIRM",
          "count": 1
        }
      },
      {
        "proteinChain": {
          "sequence": "MNRPTVMRLLPIALRPRALSHAVFAALCTLSAGQALAETPAGDAEVTTLDRLNVQGEQVKGYTVEKTTAGTRMNLSLREIPQSVTVVTRDRMDDQNLQSITDVLNNVTGISVAQSDSERLEFYARGFYIDNYQFDGIPAYMEQAWSYGDSALDVALYDRVEVVRGATGLLTGSGNPSASINLVRKHAVSRDFTGTVSVGGGDFNKTRSVADVTVPLSPEGTVRARVVGVYQDGESDMDRYSLRKKIGSAIIDADLTDSTLLSVGYEYQKKESDDVTWGGFPLFYSDGTRTDYKRSFNPAADWTFWDTRLQRTFASLQQSFDNGWTLKANVSHEKTEAANHLFYPYYTIFGFDRSTGAGVVPYSGNYQTERKADGADVYAEGPFRLFGREHQLVAGASYNRREYVNNGTYDFPAPLDSYLGWNGAYPEPNWSPRTVQSEGTITQKAAYVAARFSLAEPLTLLVGARYTDWQIDGRNFDFTTQQLLPFADTQTEVTPYAGLVYDIDDVWSTYVSYTEIFNPQTLRDANGGYLDPLSGKGYEAGVKAAWFDDQLNASLALFRIEQDNLGVTTGGFVPGSSESAYEAANGVVSEGFDFELSGRLTQGWNATFGASHYTARDDSGTSINTHLPRTTIKLFSSYTPQGAWSDLTVGGGVNWQNRSYYVDPVYGNFQQSAYALVSAFARYRLSPQFSVQLNVDNLLDKRYYAQFNGGYGAWGASRNGMLTFNYTF",
          "count": 1
        }
      }
    ],
    "dialect": "alphafoldserver",
    "version": 1
  },
  {
    "name": "ORF2601_vs_ORF3332_interactome",
    "modelSeeds": [],
    "sequences": [
      {
        "proteinChain": {
          "sequence": "MSKPKIIAIATLVAVLAGYCLSGYLTLLLLRLDTGLYGWDTYYRYFSALGLPQVAPYATKIKIAGVLGFGLPVLVWAIAVVLIVKPKARALHGDARFAGAADLSKHGLFKPSGNGIVVGKFNGKLVRLSGQQFVILAAPTRSGKGVGVVIPNLLEYQESVVVLDIKQENFDLTSGWRASQGHEVFLFNPFAEDRRTHRWNPLTYVSNDPAFRVSDLMSIAAMLYPDGSDDQKFWVSQARNAFMAFALYLFENWDEELSLGFPGGAGAPTLGGIYRLSSGDGTDLKKYLKSLSERRFLSSNAKSAFANLLSQADETFASIMGTLKEPLNAWINPVLDAATSADDFVLTDLRKKKMTIYIGIQPNKLAESRLIINLLFSQIINLNTRELPKSNPELKYQCLLLMDEFTSIGKVDIIATAVAYMAGYNIRLLPIIQSMAQLDATYGKDLSRTIITNHALQILYAPREQQDANDYSEMLGYTTIKKKNVTRGRETTHSVSEERRALMLPQELKAMGNEKEVFLYEGIPHPVKCDKIRYYEDRHFTARLLPKTEVKTLTIRM",
          "count": 1
        }
      },
      {
        "proteinChain": {
          "sequence": "VQIGGIQQWVTIEGQDCRNPVVLIVHGGPGNPNTPFAHRLFGSWTRDFTIVQWDQRGSGKTYAASKPADGERLTMRRLTLDGSEVARYASQRLGKPKLILMGGSWGSALSVTIAKANPNLFHAYVGTAQLVNYQDDMASSYAKTLSLARAASDADALGKLEKIGPPPWTNPRNFGVLRRLTRKYEALSTDPAPEDWFTFAAEYDTPDYRAAYEAGEDYSFLQFVGLAGDGMGPQIDLRTLGPQFAMPVYLIQGEQDLVTPAQISKAYFDGLSARSKEFLLLPRTGHDPNPPMMAAQLKVLTRIRAAALANDAH",
          "count": 1
        }
      }
    ],
    "dialect": "alphafoldserver",
    "version": 1
  },
  {
    "name": "ORF2601_vs_ORF3333_interactome",
    "modelSeeds": [],
    "sequences": [
      {
        "proteinChain": {
          "sequence": "MSKPKIIAIATLVAVLAGYCLSGYLTLLLLRLDTGLYGWDTYYRYFSALGLPQVAPYATKIKIAGVLGFGLPVLVWAIAVVLIVKPKARALHGDARFAGAADLSKHGLFKPSGNGIVVGKFNGKLVRLSGQQFVILAAPTRSGKGVGVVIPNLLEYQESVVVLDIKQENFDLTSGWRASQGHEVFLFNPFAEDRRTHRWNPLTYVSNDPAFRVSDLMSIAAMLYPDGSDDQKFWVSQARNAFMAFALYLFENWDEELSLGFPGGAGAPTLGGIYRLSSGDGTDLKKYLKSLSERRFLSSNAKSAFANLLSQADETFASIMGTLKEPLNAWINPVLDAATSADDFVLTDLRKKKMTIYIGIQPNKLAESRLIINLLFSQIINLNTRELPKSNPELKYQCLLLMDEFTSIGKVDIIATAVAYMAGYNIRLLPIIQSMAQLDATYGKDLSRTIITNHALQILYAPREQQDANDYSEMLGYTTIKKKNVTRGRETTHSVSEERRALMLPQELKAMGNEKEVFLYEGIPHPVKCDKIRYYEDRHFTARLLPKTEVKTLTIRM",
          "count": 1
        }
      },
      {
        "proteinChain": {
          "sequence": "MTQPTRRQLANAIRFLAADAVEAAKSGHPGMPMGMADIAEVLWNDFYRHNPNNPQWFNRDRFVLSNGHGSMLQYALLHLSGYDLPIEQLKQFRQLHSKTAGHPERSETPGVETTTGPLGQGFANAVGFALAEKLLAQRYNRPELEIVDHRTWVFMGDGCLMEGISHEAASLAGTWGLGKLVAFWDNNQISIDGNTAGWFSDDTPARFEAYGWHVIRDVDGHDADKIKAAIETALENTDKPTLICCRTKIGFGAPTKAGKESSHGAPLGKDELEGARKALEWPYGPFEIPEEIYAGWRAGGTGTLRQAEWEQLFDKYAKQYGAQADELTRRSHGELPADFIAKADAYIAKAQEEGQTIASRKASQLAIEAFAPLLPELIGGSADLAHSNLTLWKASKSVATDDPDANYVYYGVREFGMTAIANGLALHGGFIPFDATFLVFSDYARNGVRMSALNPAHAIHVYTHDSIGLGEDGPTHQPVEHLASLRYIPNNDVWRPGDAVESAVSWKAAITRKDGPSCLIFSRQNLQHQPRSAEQLKLIERGGYVLADAEGGTPDVILIATGSEVGLAVEAKKTLDAAGLKTRVVSMPSTDVFDRQDAAYRESVLPNAVRKRVAVEAGVTGFWRKYVGLDGDVVGMDTFGASAPADQLYAYFKITAEHVVAAAKAL",
          "count": 1
        }
      }
    ],
    "dialect": "alphafoldserver",
    "version": 1
  },
  {
    "name": "ORF2601_vs_ORF3334_interactome",
    "modelSeeds": [],
    "sequences": [
      {
        "proteinChain": {
          "sequence": "MSKPKIIAIATLVAVLAGYCLSGYLTLLLLRLDTGLYGWDTYYRYFSALGLPQVAPYATKIKIAGVLGFGLPVLVWAIAVVLIVKPKARALHGDARFAGAADLSKHGLFKPSGNGIVVGKFNGKLVRLSGQQFVILAAPTRSGKGVGVVIPNLLEYQESVVVLDIKQENFDLTSGWRASQGHEVFLFNPFAEDRRTHRWNPLTYVSNDPAFRVSDLMSIAAMLYPDGSDDQKFWVSQARNAFMAFALYLFENWDEELSLGFPGGAGAPTLGGIYRLSSGDGTDLKKYLKSLSERRFLSSNAKSAFANLLSQADETFASIMGTLKEPLNAWINPVLDAATSADDFVLTDLRKKKMTIYIGIQPNKLAESRLIINLLFSQIINLNTRELPKSNPELKYQCLLLMDEFTSIGKVDIIATAVAYMAGYNIRLLPIIQSMAQLDATYGKDLSRTIITNHALQILYAPREQQDANDYSEMLGYTTIKKKNVTRGRETTHSVSEERRALMLPQELKAMGNEKEVFLYEGIPHPVKCDKIRYYEDRHFTARLLPKTEVKTLTIRM",
          "count": 1
        }
      },
      {
        "proteinChain": {
          "sequence": "MTASPATRRPVLPLHWKMGIGFAVGLLLGLAVYYLAGSDAEWVRLATKYVTTPFSQVFLNLIFMLIVPLLFSALVMGISEMGDIRALGRVGWRTLGYTVVLSGVAVLLGLVLVNVLKPGAGVDPQLANQLIQENAERTREIISSSGTQPQGLDMLLSIVPSNVIAAASSNGAILSLMFFAVMFGVGMVLTEDEKVATLRRGIEGVFEISMTLIGLVIRLAPYAVACFMFNLAALFGFDLLIRLGAYVGVVVLALGLHMVVSYGIAVKFAGRSPLSFFRQTQEATVMAFSTASSNATLPTALRVADEMGLPPRVSRFVLTVGATANQNGTALFEGVTVIFLAQFFNVDLSLGQQFMVMLVCILGGIGTAGVPSGSLPVVALICAMVGVNPVGIGMILGVNHFLDMCRTALNVTGDLALTTLVAKGEE",
          "count": 1
        }
      }
    ],
    "dialect": "alphafoldserver",
    "version": 1
  },
  {
    "name": "ORF2601_vs_ORF3335_interactome",
    "modelSeeds": [],
    "sequences": [
      {
        "proteinChain": {
          "sequence": "MSKPKIIAIATLVAVLAGYCLSGYLTLLLLRLDTGLYGWDTYYRYFSALGLPQVAPYATKIKIAGVLGFGLPVLVWAIAVVLIVKPKARALHGDARFAGAADLSKHGLFKPSGNGIVVGKFNGKLVRLSGQQFVILAAPTRSGKGVGVVIPNLLEYQESVVVLDIKQENFDLTSGWRASQGHEVFLFNPFAEDRRTHRWNPLTYVSNDPAFRVSDLMSIAAMLYPDGSDDQKFWVSQARNAFMAFALYLFENWDEELSLGFPGGAGAPTLGGIYRLSSGDGTDLKKYLKSLSERRFLSSNAKSAFANLLSQADETFASIMGTLKEPLNAWINPVLDAATSADDFVLTDLRKKKMTIYIGIQPNKLAESRLIINLLFSQIINLNTRELPKSNPELKYQCLLLMDEFTSIGKVDIIATAVAYMAGYNIRLLPIIQSMAQLDATYGKDLSRTIITNHALQILYAPREQQDANDYSEMLGYTTIKKKNVTRGRETTHSVSEERRALMLPQELKAMGNEKEVFLYEGIPHPVKCDKIRYYEDRHFTARLLPKTEVKTLTIRM",
          "count": 1
        }
      },
      {
        "proteinChain": {
          "sequence": "MIGRQHLRRAAIGMLASVALLACAPVGAVTRAWLDRDSVNAGDVAMLNIETDQRGVDPDYTPLRTDFLLGAKSANQQMQVANGSVTVRALFGVVLTPRKSGELIVPAIRVGNERTEPLRLQVVGAANDPASSSGNAAGVPSAAQGNEEAFVQTQVDDPQPYVQQSVGVVVRLYFATQLASGELDLEAPDGASMQRVGDDVSSVKVVNGRQYNVVERRYLLVPERSGRLLLPPARFNGRSVGGFFDDYFGRGNGELSARSASIPLQVRAQPANAPQPWLPLRSLQLRYTTTPQRATAGEAAQFVVEASARGATQAQFPELPTPSVPDAQVFAEPPQFEERFVDGSPQLRLTRRYSIVPNRAGPLVVPGLQMAWWDVGPGAAKTASLPDLTLDVAAGSGAFATPAPAPTPHPTPDQSASTPDRTLTLQAPSPAQPPWGWIAAAIGFALLWIATLVWALVRRRGAQRGASGGTGGDGSNGPAEVGRATHGVAELRRALDTGGMDDVAAVLCGMAGVADIDAVVAALADPAQQAAVARMQRARWGGDGDVTGARAALREAFAKGPRWHHASAAEPEVLAPLYPPAP",
          "count": 1
        }
      }
    ],
    "dialect": "alphafoldserver",
    "version": 1
  },
  {
    "name": "ORF2601_vs_ORF3336_interactome",
    "modelSeeds": [],
    "sequences": [
      {
        "proteinChain": {
          "sequence": "MSKPKIIAIATLVAVLAGYCLSGYLTLLLLRLDTGLYGWDTYYRYFSALGLPQVAPYATKIKIAGVLGFGLPVLVWAIAVVLIVKPKARALHGDARFAGAADLSKHGLFKPSGNGIVVGKFNGKLVRLSGQQFVILAAPTRSGKGVGVVIPNLLEYQESVVVLDIKQENFDLTSGWRASQGHEVFLFNPFAEDRRTHRWNPLTYVSNDPAFRVSDLMSIAAMLYPDGSDDQKFWVSQARNAFMAFALYLFENWDEELSLGFPGGAGAPTLGGIYRLSSGDGTDLKKYLKSLSERRFLSSNAKSAFANLLSQADETFASIMGTLKEPLNAWINPVLDAATSADDFVLTDLRKKKMTIYIGIQPNKLAESRLIINLLFSQIINLNTRELPKSNPELKYQCLLLMDEFTSIGKVDIIATAVAYMAGYNIRLLPIIQSMAQLDATYGKDLSRTIITNHALQILYAPREQQDANDYSEMLGYTTIKKKNVTRGRETTHSVSEERRALMLPQELKAMGNEKEVFLYEGIPHPVKCDKIRYYEDRHFTARLLPKTEVKTLTIRM",
          "count": 1
        }
      },
      {
        "proteinChain": {
          "sequence": "MNALAELAEPLQSLHLLRPMVLWALLAIVPAAALWHWRRRDADVWRQSVDAHLLPELLAAGGRRGWLGFVLAALTYALAVIAMSGPSWRQTERPVFQSSMPLVVVLDLSSSANATDLPPSRLLQARAKLATLLRKRAGGEVALLVYAGESFTVAPLTEDSANVALFLDALSPSVMPVDGKRADRAIDAAAQLLQQAGFKQGEILLVSDGADSSAESSARVARSRGFSVSALGVGSERGAAYRMASGEIAQAKLDEGSLRTLTAQGGGRYARIAPDDVDLRALGVLDPSQQPLADETAESDGGKTWLDEGYWLVLPVMLLSLLAFRRRAVVAVLAMVCVLPLAQPAHAADGTLWQRADQVQQQRLDAGVQAYRKGDFAAAQKAFEAVPTDEGLYNLGNALARQGQYDAAIAAYDRALKQHPNQQDAIANRAAVDAARKRQQQNNKDGKGQDGKGQSKDQKPSGQDGKGQQQAGQDGQNQQDSKNQPSQAQPPQDGKSQDAQAKDGQGEQRKPDTPPQSADAKAQQQADEAQRRKMQQAMAQAGDKQADASGKQEAAVAGETPEKREQRQAVDAWLRRVPDDPGSLLRTKFRLEYERRQRDGR",
          "count": 1
        }
      }
    ],
    "dialect": "alphafoldserver",
    "version": 1
  },
  {
    "name": "ORF2601_vs_ORF3337_interactome",
    "modelSeeds": [],
    "sequences": [
      {
        "proteinChain": {
          "sequence": "MSKPKIIAIATLVAVLAGYCLSGYLTLLLLRLDTGLYGWDTYYRYFSALGLPQVAPYATKIKIAGVLGFGLPVLVWAIAVVLIVKPKARALHGDARFAGAADLSKHGLFKPSGNGIVVGKFNGKLVRLSGQQFVILAAPTRSGKGVGVVIPNLLEYQESVVVLDIKQENFDLTSGWRASQGHEVFLFNPFAEDRRTHRWNPLTYVSNDPAFRVSDLMSIAAMLYPDGSDDQKFWVSQARNAFMAFALYLFENWDEELSLGFPGGAGAPTLGGIYRLSSGDGTDLKKYLKSLSERRFLSSNAKSAFANLLSQADETFASIMGTLKEPLNAWINPVLDAATSADDFVLTDLRKKKMTIYIGIQPNKLAESRLIINLLFSQIINLNTRELPKSNPELKYQCLLLMDEFTSIGKVDIIATAVAYMAGYNIRLLPIIQSMAQLDATYGKDLSRTIITNHALQILYAPREQQDANDYSEMLGYTTIKKKNVTRGRETTHSVSEERRALMLPQELKAMGNEKEVFLYEGIPHPVKCDKIRYYEDRHFTARLLPKTEVKTLTIRM",
          "count": 1
        }
      },
      {
        "proteinChain": {
          "sequence": "MNWLQWSQWQDALAHCAWPWAWWLMPLPLLMWFWPQRRADTVALRVPYAEQLQAVAQATSAPVLRMPRWLAWLAWFLLCAALARPQQLGEVIQPPREARQMMLAVDLSGSMSEPDMVLGGKVVDRLTAAKAVLSDFLDRRDGDRVGLLVFGQRAYALTPLTADLTSVRDQLRDSVVGLAGRETAIGDAIALSVKRLREQKQGQRVVVLLTDGVNTAGVLNPLKAAELAKAEGVRVHTIAFGGSGGYSLFGVPIPAGGDDDIDEDGLRKIAQQTGGRFFRARDTDELAGIYAELDRLEPVKGLGPSVQPRVERYYWPLGAAIVIALLAYVLPRRWR",
          "count": 1
        }
      }
    ],
    "dialect": "alphafoldserver",
    "version": 1
  },
  {
    "name": "ORF2601_vs_ORF3338_interactome",
    "modelSeeds": [],
    "sequences": [
      {
        "proteinChain": {
          "sequence": "MSKPKIIAIATLVAVLAGYCLSGYLTLLLLRLDTGLYGWDTYYRYFSALGLPQVAPYATKIKIAGVLGFGLPVLVWAIAVVLIVKPKARALHGDARFAGAADLSKHGLFKPSGNGIVVGKFNGKLVRLSGQQFVILAAPTRSGKGVGVVIPNLLEYQESVVVLDIKQENFDLTSGWRASQGHEVFLFNPFAEDRRTHRWNPLTYVSNDPAFRVSDLMSIAAMLYPDGSDDQKFWVSQARNAFMAFALYLFENWDEELSLGFPGGAGAPTLGGIYRLSSGDGTDLKKYLKSLSERRFLSSNAKSAFANLLSQADETFASIMGTLKEPLNAWINPVLDAATSADDFVLTDLRKKKMTIYIGIQPNKLAESRLIINLLFSQIINLNTRELPKSNPELKYQCLLLMDEFTSIGKVDIIATAVAYMAGYNIRLLPIIQSMAQLDATYGKDLSRTIITNHALQILYAPREQQDANDYSEMLGYTTIKKKNVTRGRETTHSVSEERRALMLPQELKAMGNEKEVFLYEGIPHPVKCDKIRYYEDRHFTARLLPKTEVKTLTIRM",
          "count": 1
        }
      },
      {
        "proteinChain": {
          "sequence": "MSPQSLPLRDVHLPPPPSWWPLAPGWWLVIAVVVLVVGSAWVWWWRRRWRQRRWLAAFDAELARATTPAQRLAAVSVLLRRAARRVDPQADRLQGEAWLQFLDGRKRKDPVFSQGPGRAVLEGGFQRAPTVSDLPALEALARQRFVALMRGRR",
          "count": 1
        }
      }
    ],
    "dialect": "alphafoldserver",
    "version": 1
  },
  {
    "name": "ORF2601_vs_ORF3339_interactome",
    "modelSeeds": [],
    "sequences": [
      {
        "proteinChain": {
          "sequence": "MSKPKIIAIATLVAVLAGYCLSGYLTLLLLRLDTGLYGWDTYYRYFSALGLPQVAPYATKIKIAGVLGFGLPVLVWAIAVVLIVKPKARALHGDARFAGAADLSKHGLFKPSGNGIVVGKFNGKLVRLSGQQFVILAAPTRSGKGVGVVIPNLLEYQESVVVLDIKQENFDLTSGWRASQGHEVFLFNPFAEDRRTHRWNPLTYVSNDPAFRVSDLMSIAAMLYPDGSDDQKFWVSQARNAFMAFALYLFENWDEELSLGFPGGAGAPTLGGIYRLSSGDGTDLKKYLKSLSERRFLSSNAKSAFANLLSQADETFASIMGTLKEPLNAWINPVLDAATSADDFVLTDLRKKKMTIYIGIQPNKLAESRLIINLLFSQIINLNTRELPKSNPELKYQCLLLMDEFTSIGKVDIIATAVAYMAGYNIRLLPIIQSMAQLDATYGKDLSRTIITNHALQILYAPREQQDANDYSEMLGYTTIKKKNVTRGRETTHSVSEERRALMLPQELKAMGNEKEVFLYEGIPHPVKCDKIRYYEDRHFTARLLPKTEVKTLTIRM",
          "count": 1
        }
      },
      {
        "proteinChain": {
          "sequence": "MSSMPFSSPATIPSPVAGDGVCPTLAELIALRGTAIHRGQPGRGRYGVVGPVPAATRGRGMEYAESREYVAGDDARHIDWRVTARTGRAHTKLFQAERERLSLIVADTSPALFFGTRVRYKSVQAARAGAVAAWLAQRQGDRIAALRGTASEAPIAPRSGQRGVLPVLDALARWYAQPPPGDAGLEVALDHAARLLRPGARLTVLADARGAGRISATRWSGLALHHEVVVIVLVDPLELAPPARAVTFDVRGERIAIDLSTQAGRARWQAEFVAPLEHLGSLLQARGVRLHRLSTDDASDAWLGGSPAARSR",
          "count": 1
        }
      }
    ],
    "dialect": "alphafoldserver",
    "version": 1
  },
  {
    "name": "ORF2601_vs_ORF3340_interactome",
    "modelSeeds": [],
    "sequences": [
      {
        "proteinChain": {
          "sequence": "MSKPKIIAIATLVAVLAGYCLSGYLTLLLLRLDTGLYGWDTYYRYFSALGLPQVAPYATKIKIAGVLGFGLPVLVWAIAVVLIVKPKARALHGDARFAGAADLSKHGLFKPSGNGIVVGKFNGKLVRLSGQQFVILAAPTRSGKGVGVVIPNLLEYQESVVVLDIKQENFDLTSGWRASQGHEVFLFNPFAEDRRTHRWNPLTYVSNDPAFRVSDLMSIAAMLYPDGSDDQKFWVSQARNAFMAFALYLFENWDEELSLGFPGGAGAPTLGGIYRLSSGDGTDLKKYLKSLSERRFLSSNAKSAFANLLSQADETFASIMGTLKEPLNAWINPVLDAATSADDFVLTDLRKKKMTIYIGIQPNKLAESRLIINLLFSQIINLNTRELPKSNPELKYQCLLLMDEFTSIGKVDIIATAVAYMAGYNIRLLPIIQSMAQLDATYGKDLSRTIITNHALQILYAPREQQDANDYSEMLGYTTIKKKNVTRGRETTHSVSEERRALMLPQELKAMGNEKEVFLYEGIPHPVKCDKIRYYEDRHFTARLLPKTEVKTLTIRM",
          "count": 1
        }
      },
      {
        "proteinChain": {
          "sequence": "MNAPPLLPPEAVAAPAEDRLHRQFTSLRESLAQRIVGQAALVERLLIALLADGHLLVEGAPGLAKTTAIRALASRLEADFARVQFTPDLLPADLTGTEIWRPQDSRFEFMPGPIFHPILLADEINRAPAKVQSALLEAMGERQVTVGRHTYALPELFLVMATQNPIEQEGTFPLPEAQLDRFLMHVRIGYPQADAEAEILRLAREAARDTLEKHETVPDKIPLEDVFAARRVVLDVHLAPQLERYLIEIVLASRDAKRYDPALARRIAWGASPRGSIALERCARARAWLAGRDYVTPDDIRAIAPDVLRHRVLPSYEATAEGWDGERLVAALLEKIPLP",
          "count": 1
        }
      }
    ],
    "dialect": "alphafoldserver",
    "version": 1
  },
  {
    "name": "ORF2601_vs_ORF3341_interactome",
    "modelSeeds": [],
    "sequences": [
      {
        "proteinChain": {
          "sequence": "MSKPKIIAIATLVAVLAGYCLSGYLTLLLLRLDTGLYGWDTYYRYFSALGLPQVAPYATKIKIAGVLGFGLPVLVWAIAVVLIVKPKARALHGDARFAGAADLSKHGLFKPSGNGIVVGKFNGKLVRLSGQQFVILAAPTRSGKGVGVVIPNLLEYQESVVVLDIKQENFDLTSGWRASQGHEVFLFNPFAEDRRTHRWNPLTYVSNDPAFRVSDLMSIAAMLYPDGSDDQKFWVSQARNAFMAFALYLFENWDEELSLGFPGGAGAPTLGGIYRLSSGDGTDLKKYLKSLSERRFLSSNAKSAFANLLSQADETFASIMGTLKEPLNAWINPVLDAATSADDFVLTDLRKKKMTIYIGIQPNKLAESRLIINLLFSQIINLNTRELPKSNPELKYQCLLLMDEFTSIGKVDIIATAVAYMAGYNIRLLPIIQSMAQLDATYGKDLSRTIITNHALQILYAPREQQDANDYSEMLGYTTIKKKNVTRGRETTHSVSEERRALMLPQELKAMGNEKEVFLYEGIPHPVKCDKIRYYEDRHFTARLLPKTEVKTLTIRM",
          "count": 1
        }
      },
      {
        "proteinChain": {
          "sequence": "VKALFSVKNYLGAAIVLSAFSAFGVFAQTVVCSNDAIPAGYVKTALTNRPACNSGQGWQIELPYENQLVCRSSPVPSPYVVVPFGDNNTTACGEVRLRIGNARENLQICAGSPIPSGYVITNIDSTPRGCLVGQYYIRQATNGILACGNSPVPPGYVFTWNGQSSVCGNTYGQRRFEIARNGMLVCADSSIPDGYVVTQAYDNNGQTCTFGQRYIQLPTQAIAVCPISPIPAGWRSSGSVSTNSCGNNFPQALILTRN",
          "count": 1
        }
      }
    ],
    "dialect": "alphafoldserver",
    "version": 1
  },
  {
    "name": "ORF2601_vs_ORF3342_interactome",
    "modelSeeds": [],
    "sequences": [
      {
        "proteinChain": {
          "sequence": "MSKPKIIAIATLVAVLAGYCLSGYLTLLLLRLDTGLYGWDTYYRYFSALGLPQVAPYATKIKIAGVLGFGLPVLVWAIAVVLIVKPKARALHGDARFAGAADLSKHGLFKPSGNGIVVGKFNGKLVRLSGQQFVILAAPTRSGKGVGVVIPNLLEYQESVVVLDIKQENFDLTSGWRASQGHEVFLFNPFAEDRRTHRWNPLTYVSNDPAFRVSDLMSIAAMLYPDGSDDQKFWVSQARNAFMAFALYLFENWDEELSLGFPGGAGAPTLGGIYRLSSGDGTDLKKYLKSLSERRFLSSNAKSAFANLLSQADETFASIMGTLKEPLNAWINPVLDAATSADDFVLTDLRKKKMTIYIGIQPNKLAESRLIINLLFSQIINLNTRELPKSNPELKYQCLLLMDEFTSIGKVDIIATAVAYMAGYNIRLLPIIQSMAQLDATYGKDLSRTIITNHALQILYAPREQQDANDYSEMLGYTTIKKKNVTRGRETTHSVSEERRALMLPQELKAMGNEKEVFLYEGIPHPVKCDKIRYYEDRHFTARLLPKTEVKTLTIRM",
          "count": 1
        }
      },
      {
        "proteinChain": {
          "sequence": "MTFSNAQRLRPVRRHAIFQACALGFALALASGSAFAAAALTQPAQDPAKVAPASLAVSKIDFKRGEDGAGRLILQFDGQGASPDLRTQGDNVLVDISNAKLPAELQRPLNVTDFATPVQRVEVKPSGSGSQLVLSTKGAFDSLAYQTGNEYVVEITPRKGQPAVGGVSPAAVTQAAAQIAARGYSGRPVTFNFQDVPVRTVLQLIAEESNLNIVASDTVQGNVTLRLMNVPWDQALDIVLRAKGLDKRRDGGVVWVAPQPELAKFEQDKEDARIAIENREDLITDYVQINYHNAAVIFKALTEAKGIGGGGGGQGGGQGGAGQQDNGFLSPRGRLVADERTNTLMISDIPKKVAQMRELISHIDRPVDQVLIESRIVIATDTFARDLGARFGIAGRRQYGDNTAVISGSSTNNVSVINDGLHNVPSGLNFNLPAGTFTTNTAGSIAYTLLGRNFALDMELSAMQEEGRGEVVSNPRIVTANQREGVIKQGREIGYVTISGGGTGGQSQANVQFKEVLLELKVTPTITNDNRVFLNMNVKKDEVARFINLPLYGTVPEINRREVNTAVLVGDGETVVIGGVYEFNDRESVAKVPFLGDIPFLGNLFKKRGRSKEKAELLVFVTPKVLRVAGATK",
          "count": 1
        }
      }
    ],
    "dialect": "alphafoldserver",
    "version": 1
  },
  {
    "name": "ORF2601_vs_ORF3343_interactome",
    "modelSeeds": [],
    "sequences": [
      {
        "proteinChain": {
          "sequence": "MSKPKIIAIATLVAVLAGYCLSGYLTLLLLRLDTGLYGWDTYYRYFSALGLPQVAPYATKIKIAGVLGFGLPVLVWAIAVVLIVKPKARALHGDARFAGAADLSKHGLFKPSGNGIVVGKFNGKLVRLSGQQFVILAAPTRSGKGVGVVIPNLLEYQESVVVLDIKQENFDLTSGWRASQGHEVFLFNPFAEDRRTHRWNPLTYVSNDPAFRVSDLMSIAAMLYPDGSDDQKFWVSQARNAFMAFALYLFENWDEELSLGFPGGAGAPTLGGIYRLSSGDGTDLKKYLKSLSERRFLSSNAKSAFANLLSQADETFASIMGTLKEPLNAWINPVLDAATSADDFVLTDLRKKKMTIYIGIQPNKLAESRLIINLLFSQIINLNTRELPKSNPELKYQCLLLMDEFTSIGKVDIIATAVAYMAGYNIRLLPIIQSMAQLDATYGKDLSRTIITNHALQILYAPREQQDANDYSEMLGYTTIKKKNVTRGRETTHSVSEERRALMLPQELKAMGNEKEVFLYEGIPHPVKCDKIRYYEDRHFTARLLPKTEVKTLTIRM",
          "count": 1
        }
      },
      {
        "proteinChain": {
          "sequence": "MTMKLLKILSCAALIAVLPACTRGVTSTPGDAPNLEAWVAEVRARPAPPLEPLPVMQQFETFEYAAQAMRDPFSDAWVSAEGGNGTRPDPNRRKEPLEAFPLDALDMVGTIGGGSGLIALVMAPDKVTYRVRPGVYLGQSDGRVTGVYEDRIELIELVPDGAGGWLERPAALALDDQ",
          "count": 1
        }
      }
    ],
    "dialect": "alphafoldserver",
    "version": 1
  },
  {
    "name": "ORF2601_vs_ORF3344_interactome",
    "modelSeeds": [],
    "sequences": [
      {
        "proteinChain": {
          "sequence": "MSKPKIIAIATLVAVLAGYCLSGYLTLLLLRLDTGLYGWDTYYRYFSALGLPQVAPYATKIKIAGVLGFGLPVLVWAIAVVLIVKPKARALHGDARFAGAADLSKHGLFKPSGNGIVVGKFNGKLVRLSGQQFVILAAPTRSGKGVGVVIPNLLEYQESVVVLDIKQENFDLTSGWRASQGHEVFLFNPFAEDRRTHRWNPLTYVSNDPAFRVSDLMSIAAMLYPDGSDDQKFWVSQARNAFMAFALYLFENWDEELSLGFPGGAGAPTLGGIYRLSSGDGTDLKKYLKSLSERRFLSSNAKSAFANLLSQADETFASIMGTLKEPLNAWINPVLDAATSADDFVLTDLRKKKMTIYIGIQPNKLAESRLIINLLFSQIINLNTRELPKSNPELKYQCLLLMDEFTSIGKVDIIATAVAYMAGYNIRLLPIIQSMAQLDATYGKDLSRTIITNHALQILYAPREQQDANDYSEMLGYTTIKKKNVTRGRETTHSVSEERRALMLPQELKAMGNEKEVFLYEGIPHPVKCDKIRYYEDRHFTARLLPKTEVKTLTIRM",
          "count": 1
        }
      },
      {
        "proteinChain": {
          "sequence": "MSKKSFKLSDLDFNNIGGWPQQARIVFCVVVGLFIMVLAWFLLISSKREELEGLESTESQLRTEFETQQGRAVNLEPLKQQLAQMEQVLQQMLRQLPSKTEMPDLIIDISQTALSSGLSNELFQPGPESPKEFYAEKPIALRMVGSYHQFGAFVSGVASLPRVVILTMHDINLKPKDPKAGIGPRGALELSGTVKTYRYLDDEEMAEQEKAAANAAKKGGQ",
          "count": 1
        }
      }
    ],
    "dialect": "alphafoldserver",
    "version": 1
  },
  {
    "name": "ORF2601_vs_ORF3345_interactome",
    "modelSeeds": [],
    "sequences": [
      {
        "proteinChain": {
          "sequence": "MSKPKIIAIATLVAVLAGYCLSGYLTLLLLRLDTGLYGWDTYYRYFSALGLPQVAPYATKIKIAGVLGFGLPVLVWAIAVVLIVKPKARALHGDARFAGAADLSKHGLFKPSGNGIVVGKFNGKLVRLSGQQFVILAAPTRSGKGVGVVIPNLLEYQESVVVLDIKQENFDLTSGWRASQGHEVFLFNPFAEDRRTHRWNPLTYVSNDPAFRVSDLMSIAAMLYPDGSDDQKFWVSQARNAFMAFALYLFENWDEELSLGFPGGAGAPTLGGIYRLSSGDGTDLKKYLKSLSERRFLSSNAKSAFANLLSQADETFASIMGTLKEPLNAWINPVLDAATSADDFVLTDLRKKKMTIYIGIQPNKLAESRLIINLLFSQIINLNTRELPKSNPELKYQCLLLMDEFTSIGKVDIIATAVAYMAGYNIRLLPIIQSMAQLDATYGKDLSRTIITNHALQILYAPREQQDANDYSEMLGYTTIKKKNVTRGRETTHSVSEERRALMLPQELKAMGNEKEVFLYEGIPHPVKCDKIRYYEDRHFTARLLPKTEVKTLTIRM",
          "count": 1
        }
      },
      {
        "proteinChain": {
          "sequence": "MARINLLPWRAERRKAREREFYSMLGFAALGGVLLSALIWFYYDAQISGQTERNAFLTTEIDKVKAQNEEIKELDKKKDRLLARKKVIEELQANRSQMVHLFDSLVRTIPDGVALTNIKQDGDILTLEGRSQSNARVSAYMRNLESSGWMTNPDLSIIEAKSQDKAGQPAGSSMDTKTLPYVFTLKVKLANPNEADKNGIAPGAVDPVAPGTAAPGAAPADATPAAPAAAPAPATPPAAAPAPTQAAPAPANRPQEGAAS",
          "count": 1
        }
      }
    ],
    "dialect": "alphafoldserver",
    "version": 1
  },
  {
    "name": "ORF2601_vs_ORF3346_interactome",
    "modelSeeds": [],
    "sequences": [
      {
        "proteinChain": {
          "sequence": "MSKPKIIAIATLVAVLAGYCLSGYLTLLLLRLDTGLYGWDTYYRYFSALGLPQVAPYATKIKIAGVLGFGLPVLVWAIAVVLIVKPKARALHGDARFAGAADLSKHGLFKPSGNGIVVGKFNGKLVRLSGQQFVILAAPTRSGKGVGVVIPNLLEYQESVVVLDIKQENFDLTSGWRASQGHEVFLFNPFAEDRRTHRWNPLTYVSNDPAFRVSDLMSIAAMLYPDGSDDQKFWVSQARNAFMAFALYLFENWDEELSLGFPGGAGAPTLGGIYRLSSGDGTDLKKYLKSLSERRFLSSNAKSAFANLLSQADETFASIMGTLKEPLNAWINPVLDAATSADDFVLTDLRKKKMTIYIGIQPNKLAESRLIINLLFSQIINLNTRELPKSNPELKYQCLLLMDEFTSIGKVDIIATAVAYMAGYNIRLLPIIQSMAQLDATYGKDLSRTIITNHALQILYAPREQQDANDYSEMLGYTTIKKKNVTRGRETTHSVSEERRALMLPQELKAMGNEKEVFLYEGIPHPVKCDKIRYYEDRHFTARLLPKTEVKTLTIRM",
          "count": 1
        }
      },
      {
        "proteinChain": {
          "sequence": "VGLLPKSQSPLIGVDISSTAVKLLQLSRSGSRFRVEHYAVEPLPPNAVVEKNIVEVEAVGEAIRRAINRSGSKAKNAAAAVAGSAVITKLIPMPADLDDSDLEAQVELEATNYIPYPIEEVNLDFEVLGPMPNSPDMVQVLLAASRSENVELRQSALELGGLTAKVMDVEAFAVENAFALVASELPVAADAVVALVDIGATMTTLSVLRSGRSLYSREQVFGGKQLTDEVMRRYGLTYEEAGLAKRQGGLPESYEVEVLEPFKEATVQQISRLLQFFYAGSEFNRVDCIVLAGGCAALARLPEMVEEQLGVTTVVANPLAQMTLGPKVQAHALALDAPALMIATGLALRSFD",
          "count": 1
        }
      }
    ],
    "dialect": "alphafoldserver",
    "version": 1
  },
  {
    "name": "ORF2601_vs_ORF3347_interactome",
    "modelSeeds": [],
    "sequences": [
      {
        "proteinChain": {
          "sequence": "MSKPKIIAIATLVAVLAGYCLSGYLTLLLLRLDTGLYGWDTYYRYFSALGLPQVAPYATKIKIAGVLGFGLPVLVWAIAVVLIVKPKARALHGDARFAGAADLSKHGLFKPSGNGIVVGKFNGKLVRLSGQQFVILAAPTRSGKGVGVVIPNLLEYQESVVVLDIKQENFDLTSGWRASQGHEVFLFNPFAEDRRTHRWNPLTYVSNDPAFRVSDLMSIAAMLYPDGSDDQKFWVSQARNAFMAFALYLFENWDEELSLGFPGGAGAPTLGGIYRLSSGDGTDLKKYLKSLSERRFLSSNAKSAFANLLSQADETFASIMGTLKEPLNAWINPVLDAATSADDFVLTDLRKKKMTIYIGIQPNKLAESRLIINLLFSQIINLNTRELPKSNPELKYQCLLLMDEFTSIGKVDIIATAVAYMAGYNIRLLPIIQSMAQLDATYGKDLSRTIITNHALQILYAPREQQDANDYSEMLGYTTIKKKNVTRGRETTHSVSEERRALMLPQELKAMGNEKEVFLYEGIPHPVKCDKIRYYEDRHFTARLLPKTEVKTLTIRM",
          "count": 1
        }
      },
      {
        "proteinChain": {
          "sequence": "MPRIRRWLGWILATTVVLALLGAIAAGGLYYAISSKLPDVQSLKQVELQEPMYVYSSDGRLMAVYGETRRYPIQMKDVPLRLKQAFLATEDARFYEHGGVDYKGIARAVWLLTTTDAKRVPGGSTITQQVARQFFLSSEYSYTRKLAEILLARKIESELSKDEIFELYLNKSFFGNRAYGVGAAAEYYYGKKMSELSLDEMASLAGIPKFPSSGNPISNPERAQERRDYYVLQRMADLGFVSQAEADAAKAVPMHAKPHEPPVEVYAPYVAELVRQEMIAKYGGDVLNKGYHVTTTIDATLQTGADVAVADGLRVYDHRHGWHGVEQHFDVAADADAPALAKHLAGAFTQGGLRAVIVARTNPDGGVTVVQSDKTELTLPATASRWTGKTPAKLLTRGDLTRIRTGEKDGEWLIDQLPRGQAALVSLDANSGALRALVGGFSFAGNKFNRATQARRQPGSSFKPFVYAAAFEKGFNPASIVLDAPVVFRDRRGKTWSPQNDGGGFRGPMRLREALVQSRNLVSVRLLDAISVDFARKYISQFGFQEAELPPNLSMSLGTASLTPLSVARGYAVFANGGSRVDTWIVDEVKDREGNVIFKEVPAVACRTCALQGGTAAPVSQVVDGFNFGAQAPETPPAAPATATPVPAQTAPAATAETKIAPRAIDERTAYQLVSMMRDVVQRGTGTAAKVLGREDVGGKTGSTNEHRDAWFSGFGGPYVTTVWVGRDDFRSLGYREYGGKAALPIWIDYMRVALKDKPIAANDPPDGMTQATINGAVEWVKNEDLDRLQDYDYGLQEQQDEKAFDIF",
          "count": 1
        }
      }
    ],
    "dialect": "alphafoldserver",
    "version": 1
  },
  {
    "name": "ORF2601_vs_ORF3348_interactome",
    "modelSeeds": [],
    "sequences": [
      {
        "proteinChain": {
          "sequence": "MSKPKIIAIATLVAVLAGYCLSGYLTLLLLRLDTGLYGWDTYYRYFSALGLPQVAPYATKIKIAGVLGFGLPVLVWAIAVVLIVKPKARALHGDARFAGAADLSKHGLFKPSGNGIVVGKFNGKLVRLSGQQFVILAAPTRSGKGVGVVIPNLLEYQESVVVLDIKQENFDLTSGWRASQGHEVFLFNPFAEDRRTHRWNPLTYVSNDPAFRVSDLMSIAAMLYPDGSDDQKFWVSQARNAFMAFALYLFENWDEELSLGFPGGAGAPTLGGIYRLSSGDGTDLKKYLKSLSERRFLSSNAKSAFANLLSQADETFASIMGTLKEPLNAWINPVLDAATSADDFVLTDLRKKKMTIYIGIQPNKLAESRLIINLLFSQIINLNTRELPKSNPELKYQCLLLMDEFTSIGKVDIIATAVAYMAGYNIRLLPIIQSMAQLDATYGKDLSRTIITNHALQILYAPREQQDANDYSEMLGYTTIKKKNVTRGRETTHSVSEERRALMLPQELKAMGNEKEVFLYEGIPHPVKCDKIRYYEDRHFTARLLPKTEVKTLTIRM",
          "count": 1
        }
      },
      {
        "proteinChain": {
          "sequence": "MHHARAHADTRTRERRHRLAHEAARLMAEGGIRDFHQAKLKAASRLGIHDDASLPRNREIEDALREYQRLFAGPAHGARLRQRREAALRALEFLSPFQPRLTGPVLDGTADANAPVQLQLHSDDADAVRRFLEEHRIPAESRTRRLRLDRERNGEFPVWLFSAEDLTFDLTVLPYDALRQAPLSQLDEKPMPRASAAQVRQLLTDGDGSGGSPLLR",
          "count": 1
        }
      }
    ],
    "dialect": "alphafoldserver",
    "version": 1
  },
  {
    "name": "ORF2601_vs_ORF3349_interactome",
    "modelSeeds": [],
    "sequences": [
      {
        "proteinChain": {
          "sequence": "MSKPKIIAIATLVAVLAGYCLSGYLTLLLLRLDTGLYGWDTYYRYFSALGLPQVAPYATKIKIAGVLGFGLPVLVWAIAVVLIVKPKARALHGDARFAGAADLSKHGLFKPSGNGIVVGKFNGKLVRLSGQQFVILAAPTRSGKGVGVVIPNLLEYQESVVVLDIKQENFDLTSGWRASQGHEVFLFNPFAEDRRTHRWNPLTYVSNDPAFRVSDLMSIAAMLYPDGSDDQKFWVSQARNAFMAFALYLFENWDEELSLGFPGGAGAPTLGGIYRLSSGDGTDLKKYLKSLSERRFLSSNAKSAFANLLSQADETFASIMGTLKEPLNAWINPVLDAATSADDFVLTDLRKKKMTIYIGIQPNKLAESRLIINLLFSQIINLNTRELPKSNPELKYQCLLLMDEFTSIGKVDIIATAVAYMAGYNIRLLPIIQSMAQLDATYGKDLSRTIITNHALQILYAPREQQDANDYSEMLGYTTIKKKNVTRGRETTHSVSEERRALMLPQELKAMGNEKEVFLYEGIPHPVKCDKIRYYEDRHFTARLLPKTEVKTLTIRM",
          "count": 1
        }
      },
      {
        "proteinChain": {
          "sequence": "VSDLDQVTLNAGDKSVVLPVLKPTLGNDCVDISKLTKETGLFTYDSGFTATASCKSAITYIDGDNGVLLYRGYPIEQLAEKSSFLEVSYLLMNGELPTADEFKKFDHEVTHHTMMHESLKNFLGGFRHDAHPMAMLAGSVASLSAFYHDTLDLNDPEQRRQAAIRLIAKVPTLAAAAYRYSIGWPIRYPRNNLNYVDRFLHMMFEVPSEPLEINPVVAKALDLLFILHADHEQNASTSTVRLVGSTGANPYASVAAGITALWGPAHGGANEAVLKMLEEIGTADNVESAVAKAKDKNSSFRLMGFGHRVYKNFDPRAKIIREMTHKVLGELGVNDPLLEVALKLEEAALKDDYFVQRKLYPNVDFYSGIIYKALNIPVEMFTVMFAIARTAGWVSHWLEQQVDPEMKIGRPRQIYTGYDKRDYTDSAKR",
          "count": 1
        }
      }
    ],
    "dialect": "alphafoldserver",
    "version": 1
  },
  {
    "name": "ORF2601_vs_ORF3350_interactome",
    "modelSeeds": [],
    "sequences": [
      {
        "proteinChain": {
          "sequence": "MSKPKIIAIATLVAVLAGYCLSGYLTLLLLRLDTGLYGWDTYYRYFSALGLPQVAPYATKIKIAGVLGFGLPVLVWAIAVVLIVKPKARALHGDARFAGAADLSKHGLFKPSGNGIVVGKFNGKLVRLSGQQFVILAAPTRSGKGVGVVIPNLLEYQESVVVLDIKQENFDLTSGWRASQGHEVFLFNPFAEDRRTHRWNPLTYVSNDPAFRVSDLMSIAAMLYPDGSDDQKFWVSQARNAFMAFALYLFENWDEELSLGFPGGAGAPTLGGIYRLSSGDGTDLKKYLKSLSERRFLSSNAKSAFANLLSQADETFASIMGTLKEPLNAWINPVLDAATSADDFVLTDLRKKKMTIYIGIQPNKLAESRLIINLLFSQIINLNTRELPKSNPELKYQCLLLMDEFTSIGKVDIIATAVAYMAGYNIRLLPIIQSMAQLDATYGKDLSRTIITNHALQILYAPREQQDANDYSEMLGYTTIKKKNVTRGRETTHSVSEERRALMLPQELKAMGNEKEVFLYEGIPHPVKCDKIRYYEDRHFTARLLPKTEVKTLTIRM",
          "count": 1
        }
      },
      {
        "proteinChain": {
          "sequence": "MLGLSRQPGAKSMKDNVHPNYKDVVFHDVTSDFKILTRSTMTSKETVKWEDGQEYPLIKVEISSSSHPFYTGKHKVIDTGGRIDKFQKRYAR",
          "count": 1
        }
      }
    ],
    "dialect": "alphafoldserver",
    "version": 1
  },
  {
    "name": "ORF2601_vs_ORF3351_interactome",
    "modelSeeds": [],
    "sequences": [
      {
        "proteinChain": {
          "sequence": "MSKPKIIAIATLVAVLAGYCLSGYLTLLLLRLDTGLYGWDTYYRYFSALGLPQVAPYATKIKIAGVLGFGLPVLVWAIAVVLIVKPKARALHGDARFAGAADLSKHGLFKPSGNGIVVGKFNGKLVRLSGQQFVILAAPTRSGKGVGVVIPNLLEYQESVVVLDIKQENFDLTSGWRASQGHEVFLFNPFAEDRRTHRWNPLTYVSNDPAFRVSDLMSIAAMLYPDGSDDQKFWVSQARNAFMAFALYLFENWDEELSLGFPGGAGAPTLGGIYRLSSGDGTDLKKYLKSLSERRFLSSNAKSAFANLLSQADETFASIMGTLKEPLNAWINPVLDAATSADDFVLTDLRKKKMTIYIGIQPNKLAESRLIINLLFSQIINLNTRELPKSNPELKYQCLLLMDEFTSIGKVDIIATAVAYMAGYNIRLLPIIQSMAQLDATYGKDLSRTIITNHALQILYAPREQQDANDYSEMLGYTTIKKKNVTRGRETTHSVSEERRALMLPQELKAMGNEKEVFLYEGIPHPVKCDKIRYYEDRHFTARLLPKTEVKTLTIRM",
          "count": 1
        }
      },
      {
        "proteinChain": {
          "sequence": "MTKKIPLLIDTDPGVDDALALLMAFNDNRHEVVGLTIAAGNVGLEHTVRNALKVCEIAGRPDVPVYAGCPQPLLHPSVDAAHVHGLDGFGDVGLAPAKRTAEAEHAALAILRLSHEHAGKLLLVALGPLTNLALALTLDPTLPQRVARLVVMGGALTGHGNITAAAEFNIGFDPEAAHIVFRGFPQFDVADWEATIAHGLLHRDVEHWLAADSARARFYEDISRKTRLWSEDSRGEYWYAADALAMAFALHPEGAQRLEQRPVHIELSGAHTRGMTLVDWNRQGGAPDNANLLLAYDIQQFYRLVGAALAAN",
          "count": 1
        }
      }
    ],
    "dialect": "alphafoldserver",
    "version": 1
  },
  {
    "name": "ORF2601_vs_ORF3352_interactome",
    "modelSeeds": [],
    "sequences": [
      {
        "proteinChain": {
          "sequence": "MSKPKIIAIATLVAVLAGYCLSGYLTLLLLRLDTGLYGWDTYYRYFSALGLPQVAPYATKIKIAGVLGFGLPVLVWAIAVVLIVKPKARALHGDARFAGAADLSKHGLFKPSGNGIVVGKFNGKLVRLSGQQFVILAAPTRSGKGVGVVIPNLLEYQESVVVLDIKQENFDLTSGWRASQGHEVFLFNPFAEDRRTHRWNPLTYVSNDPAFRVSDLMSIAAMLYPDGSDDQKFWVSQARNAFMAFALYLFENWDEELSLGFPGGAGAPTLGGIYRLSSGDGTDLKKYLKSLSERRFLSSNAKSAFANLLSQADETFASIMGTLKEPLNAWINPVLDAATSADDFVLTDLRKKKMTIYIGIQPNKLAESRLIINLLFSQIINLNTRELPKSNPELKYQCLLLMDEFTSIGKVDIIATAVAYMAGYNIRLLPIIQSMAQLDATYGKDLSRTIITNHALQILYAPREQQDANDYSEMLGYTTIKKKNVTRGRETTHSVSEERRALMLPQELKAMGNEKEVFLYEGIPHPVKCDKIRYYEDRHFTARLLPKTEVKTLTIRM",
          "count": 1
        }
      },
      {
        "proteinChain": {
          "sequence": "VSRTRVVTPSLAVAGQARLSSLPGVGPKVADRFAARGILSVQDLWLHLPLRYEDRTRLTTIAQLQGGVPAQIEGRVDAVERGFRFRPVLRVAVSDASYGTLVLRFFHFRAAQVAQFAVGTRVRVFGTPKPGQHGWEIVHPSYRVLAPDEDAGLGDSLDPVYPVLEGVGPATLRKLIGQALERLPPESALELLPPHWLQDERLPSLRAALLTMHRPPVGTDPQQLLAGGHPAQQRLAIEELLAHQLSLRRQRIALQRLHAPSLPGNGTLVQQLRKALPFQLTGAQQRVFEQIAHDLAQPSPMLRLVQGDVGSGKTVVAALAAMLAVEQGKQVALAAPTELLAEQHLTNLRGWLEPLGIRIVWLAGKVTGKARAAAMAEVASGQAQVVVGTHALMQEAVVFHDLALAIIDEQHRFGVHQRLALRDKGAAAGSVPHQLVMTATPIPRTLAMSAYADLDVSAIDELPPGRTPVQTIVLSAERRPELVERIRAACAEGRQAYWVCTLIEESEEPGKGAQGQQGGPPRIEAQAAEVTFETLSAQLPGVRVALVHGRMKPAEKQKAMLDFKQGRSDLLVATTVIEVGVDVPNASLMIIENAERLGLAQLHQLRGRVGRGAAASSCVLLYQAPLSMMARQRLETMRQTNDGFVIAEKDLQLRGPGELLGTRQTGLASFRIADLARDAGLLPRVQLLAERLLDEAPDIADRVVERWIGGAVRYAAA",
          "count": 1
        }
      }
    ],
    "dialect": "alphafoldserver",
    "version": 1
  },
  {
    "name": "ORF2601_vs_ORF3353_interactome",
    "modelSeeds": [],
    "sequences": [
      {
        "proteinChain": {
          "sequence": "MSKPKIIAIATLVAVLAGYCLSGYLTLLLLRLDTGLYGWDTYYRYFSALGLPQVAPYATKIKIAGVLGFGLPVLVWAIAVVLIVKPKARALHGDARFAGAADLSKHGLFKPSGNGIVVGKFNGKLVRLSGQQFVILAAPTRSGKGVGVVIPNLLEYQESVVVLDIKQENFDLTSGWRASQGHEVFLFNPFAEDRRTHRWNPLTYVSNDPAFRVSDLMSIAAMLYPDGSDDQKFWVSQARNAFMAFALYLFENWDEELSLGFPGGAGAPTLGGIYRLSSGDGTDLKKYLKSLSERRFLSSNAKSAFANLLSQADETFASIMGTLKEPLNAWINPVLDAATSADDFVLTDLRKKKMTIYIGIQPNKLAESRLIINLLFSQIINLNTRELPKSNPELKYQCLLLMDEFTSIGKVDIIATAVAYMAGYNIRLLPIIQSMAQLDATYGKDLSRTIITNHALQILYAPREQQDANDYSEMLGYTTIKKKNVTRGRETTHSVSEERRALMLPQELKAMGNEKEVFLYEGIPHPVKCDKIRYYEDRHFTARLLPKTEVKTLTIRM",
          "count": 1
        }
      },
      {
        "proteinChain": {
          "sequence": "MSQIIHTDQAPAAIGPYSQAVRAGNTVYFSGQIPLDPATGEIVPGDIGAQARRAFDNLKAVAEAAGGSLDKIVRLGLYITDLGQFAAVNAVMQEYFQAPFPARSTIEVSGLPKGAGFEVDAVMVIE",
          "count": 1
        }
      }
    ],
    "dialect": "alphafoldserver",
    "version": 1
  },
  {
    "name": "ORF2601_vs_ORF3354_interactome",
    "modelSeeds": [],
    "sequences": [
      {
        "proteinChain": {
          "sequence": "MSKPKIIAIATLVAVLAGYCLSGYLTLLLLRLDTGLYGWDTYYRYFSALGLPQVAPYATKIKIAGVLGFGLPVLVWAIAVVLIVKPKARALHGDARFAGAADLSKHGLFKPSGNGIVVGKFNGKLVRLSGQQFVILAAPTRSGKGVGVVIPNLLEYQESVVVLDIKQENFDLTSGWRASQGHEVFLFNPFAEDRRTHRWNPLTYVSNDPAFRVSDLMSIAAMLYPDGSDDQKFWVSQARNAFMAFALYLFENWDEELSLGFPGGAGAPTLGGIYRLSSGDGTDLKKYLKSLSERRFLSSNAKSAFANLLSQADETFASIMGTLKEPLNAWINPVLDAATSADDFVLTDLRKKKMTIYIGIQPNKLAESRLIINLLFSQIINLNTRELPKSNPELKYQCLLLMDEFTSIGKVDIIATAVAYMAGYNIRLLPIIQSMAQLDATYGKDLSRTIITNHALQILYAPREQQDANDYSEMLGYTTIKKKNVTRGRETTHSVSEERRALMLPQELKAMGNEKEVFLYEGIPHPVKCDKIRYYEDRHFTARLLPKTEVKTLTIRM",
          "count": 1
        }
      },
      {
        "proteinChain": {
          "sequence": "MNPGPTAQATVVTSPSSDQAIPDYVLHLERAASYLPKEQLPILRRAWEVGATAHAGQTRKSGEPYITHPVAVAGVLAELGLDMESLIAAILHDTIEDTPLTREELASEFGEAVAELVDGVTKLDKLKFRDRQEAAAESFRKMLLAMSRDLRVIMIKLADRLHNMRTLGAQSTEARGRIARETLEIYAPIAQRLGMSLIKSELQNLGFRALYPWRHAIIEKHIRSQPVVRRESMAQVEVQLSQRLAKEGLEHRLVSRIKTPWSIYSKMHEENKSFDQVMDVFGFRLVVRSVADCYHALGAVHASFKPLDGRFRDFIAIPKANGYQSLHTVLFGPYGSPIEVQIRTEEMDLIAERGVAAHWTYKVGSASPNSAQSRAHDWIVELIDSQRAAGSSLEFLDNVKVDLFPDEVYLFTPKGKILALPRNSTALDFAYAVHTDVGNRAVASRVDKKLVPLRTKLVSGQAVEIITARSATPKPQWLEFVVSSKARTAIRHQLKQLEHEDAVQLGHRMLDRALEAMDSSLERLPKGRLDAFLSEHRYPRLEALLADVALGNWMPNQAAQALMAYAELRGGGLSKHSHEKILIDGSERGVISFANCCQPIPGDEIMGYHTAGKGIVVHRLDCPNLAELRKSPERWVPIDWDSNVTGDYDTALVVEVENRTGVLAQLAAAIAQSQSNIERVDYLDRDFNAAVLRFNIQVRDRRHLAEVMRRLRRLHVVQSVGRQ",
          "count": 1
        }
      }
    ],
    "dialect": "alphafoldserver",
    "version": 1
  },
  {
    "name": "ORF2601_vs_ORF3355_interactome",
    "modelSeeds": [],
    "sequences": [
      {
        "proteinChain": {
          "sequence": "MSKPKIIAIATLVAVLAGYCLSGYLTLLLLRLDTGLYGWDTYYRYFSALGLPQVAPYATKIKIAGVLGFGLPVLVWAIAVVLIVKPKARALHGDARFAGAADLSKHGLFKPSGNGIVVGKFNGKLVRLSGQQFVILAAPTRSGKGVGVVIPNLLEYQESVVVLDIKQENFDLTSGWRASQGHEVFLFNPFAEDRRTHRWNPLTYVSNDPAFRVSDLMSIAAMLYPDGSDDQKFWVSQARNAFMAFALYLFENWDEELSLGFPGGAGAPTLGGIYRLSSGDGTDLKKYLKSLSERRFLSSNAKSAFANLLSQADETFASIMGTLKEPLNAWINPVLDAATSADDFVLTDLRKKKMTIYIGIQPNKLAESRLIINLLFSQIINLNTRELPKSNPELKYQCLLLMDEFTSIGKVDIIATAVAYMAGYNIRLLPIIQSMAQLDATYGKDLSRTIITNHALQILYAPREQQDANDYSEMLGYTTIKKKNVTRGRETTHSVSEERRALMLPQELKAMGNEKEVFLYEGIPHPVKCDKIRYYEDRHFTARLLPKTEVKTLTIRM",
          "count": 1
        }
      },
      {
        "proteinChain": {
          "sequence": "MARITVEDCLEVVNNRFELVMMASKRARQLANGVQPLIENADASDKPTVMALREIAARRIDNALIDEVEKAERERAEREALEWAAAEVVADEDMSKNDD",
          "count": 1
        }
      }
    ],
    "dialect": "alphafoldserver",
    "version": 1
  },
  {
    "name": "ORF2601_vs_ORF3356_interactome",
    "modelSeeds": [],
    "sequences": [
      {
        "proteinChain": {
          "sequence": "MSKPKIIAIATLVAVLAGYCLSGYLTLLLLRLDTGLYGWDTYYRYFSALGLPQVAPYATKIKIAGVLGFGLPVLVWAIAVVLIVKPKARALHGDARFAGAADLSKHGLFKPSGNGIVVGKFNGKLVRLSGQQFVILAAPTRSGKGVGVVIPNLLEYQESVVVLDIKQENFDLTSGWRASQGHEVFLFNPFAEDRRTHRWNPLTYVSNDPAFRVSDLMSIAAMLYPDGSDDQKFWVSQARNAFMAFALYLFENWDEELSLGFPGGAGAPTLGGIYRLSSGDGTDLKKYLKSLSERRFLSSNAKSAFANLLSQADETFASIMGTLKEPLNAWINPVLDAATSADDFVLTDLRKKKMTIYIGIQPNKLAESRLIINLLFSQIINLNTRELPKSNPELKYQCLLLMDEFTSIGKVDIIATAVAYMAGYNIRLLPIIQSMAQLDATYGKDLSRTIITNHALQILYAPREQQDANDYSEMLGYTTIKKKNVTRGRETTHSVSEERRALMLPQELKAMGNEKEVFLYEGIPHPVKCDKIRYYEDRHFTARLLPKTEVKTLTIRM",
          "count": 1
        }
      },
      {
        "proteinChain": {
          "sequence": "MRGTLYIVAAPSGAGKSSIVNATLARDPKIALSISFTSRAPRPGERHAEHYHFVSADEFQGMIEAGDFFEYALVHGDWKGTARQSVEPQLAAGHDVLLEIDWQGARQVRQKVPDAVSVFILPPSRQALDERMRKRGQDSEVVMAQRLAAAREEMLHFEEFDYVIINETFDTAVSEMCAIFTASRLRRQAQQQRHAGLIRALLD",
          "count": 1
        }
      }
    ],
    "dialect": "alphafoldserver",
    "version": 1
  },
  {
    "name": "ORF2601_vs_ORF3357_interactome",
    "modelSeeds": [],
    "sequences": [
      {
        "proteinChain": {
          "sequence": "MSKPKIIAIATLVAVLAGYCLSGYLTLLLLRLDTGLYGWDTYYRYFSALGLPQVAPYATKIKIAGVLGFGLPVLVWAIAVVLIVKPKARALHGDARFAGAADLSKHGLFKPSGNGIVVGKFNGKLVRLSGQQFVILAAPTRSGKGVGVVIPNLLEYQESVVVLDIKQENFDLTSGWRASQGHEVFLFNPFAEDRRTHRWNPLTYVSNDPAFRVSDLMSIAAMLYPDGSDDQKFWVSQARNAFMAFALYLFENWDEELSLGFPGGAGAPTLGGIYRLSSGDGTDLKKYLKSLSERRFLSSNAKSAFANLLSQADETFASIMGTLKEPLNAWINPVLDAATSADDFVLTDLRKKKMTIYIGIQPNKLAESRLIINLLFSQIINLNTRELPKSNPELKYQCLLLMDEFTSIGKVDIIATAVAYMAGYNIRLLPIIQSMAQLDATYGKDLSRTIITNHALQILYAPREQQDANDYSEMLGYTTIKKKNVTRGRETTHSVSEERRALMLPQELKAMGNEKEVFLYEGIPHPVKCDKIRYYEDRHFTARLLPKTEVKTLTIRM",
          "count": 1
        }
      },
      {
        "proteinChain": {
          "sequence": "MIRSMTAFAGSERITPWGTLGCELRSVNHRFLEVGVRLPEELRALEPLLRERVAAKNSRGKLDLTLRLRAPDNAQTLAVNESLLQQLGALATRLDGVFPKLQVGFTDLLQLPGVLQVQDVDAPALQAQAVALLEEVVGSFVIAREREGAKLAEAISERVDAIERIAAEVRILIPVIREGQRAKLAARLADLPHPVDPGRAEQELVLWLQKLDVDEELDRLSSHIAEIRRVLKQREPVGRRLDFLLQEFNREANTLGSKSVDSRTSNAAVDLKVLIDQIREQVQNIE",
          "count": 1
        }
      }
    ],
    "dialect": "alphafoldserver",
    "version": 1
  },
  {
    "name": "ORF2601_vs_ORF3358_interactome",
    "modelSeeds": [],
    "sequences": [
      {
        "proteinChain": {
          "sequence": "MSKPKIIAIATLVAVLAGYCLSGYLTLLLLRLDTGLYGWDTYYRYFSALGLPQVAPYATKIKIAGVLGFGLPVLVWAIAVVLIVKPKARALHGDARFAGAADLSKHGLFKPSGNGIVVGKFNGKLVRLSGQQFVILAAPTRSGKGVGVVIPNLLEYQESVVVLDIKQENFDLTSGWRASQGHEVFLFNPFAEDRRTHRWNPLTYVSNDPAFRVSDLMSIAAMLYPDGSDDQKFWVSQARNAFMAFALYLFENWDEELSLGFPGGAGAPTLGGIYRLSSGDGTDLKKYLKSLSERRFLSSNAKSAFANLLSQADETFASIMGTLKEPLNAWINPVLDAATSADDFVLTDLRKKKMTIYIGIQPNKLAESRLIINLLFSQIINLNTRELPKSNPELKYQCLLLMDEFTSIGKVDIIATAVAYMAGYNIRLLPIIQSMAQLDATYGKDLSRTIITNHALQILYAPREQQDANDYSEMLGYTTIKKKNVTRGRETTHSVSEERRALMLPQELKAMGNEKEVFLYEGIPHPVKCDKIRYYEDRHFTARLLPKTEVKTLTIRM",
          "count": 1
        }
      },
      {
        "proteinChain": {
          "sequence": "MTFSRPSGRTADQLRPVRIERSFTRHAEGSVLVSFGDTRVLCTASVENRVPGFLRGKGEGWVTAEYGMLPRSTHTRSDREAARGKQGGRTLEIQRLIGRALRACVDRNALGERTITLDCDVLQADGGTRTAAITGAYVALADAVNLLIKRGDIKKHPLIGAVAAVSVGIYRGEPVLDLDYPEDSDCDTDMNVVMNDGGGFIELQGTAEGHAFRRDELNALLALAEKGMGELFALQRAALAG",
          "count": 1
        }
      }
    ],
    "dialect": "alphafoldserver",
    "version": 1
  },
  {
    "name": "ORF2601_vs_ORF3359_interactome",
    "modelSeeds": [],
    "sequences": [
      {
        "proteinChain": {
          "sequence": "MSKPKIIAIATLVAVLAGYCLSGYLTLLLLRLDTGLYGWDTYYRYFSALGLPQVAPYATKIKIAGVLGFGLPVLVWAIAVVLIVKPKARALHGDARFAGAADLSKHGLFKPSGNGIVVGKFNGKLVRLSGQQFVILAAPTRSGKGVGVVIPNLLEYQESVVVLDIKQENFDLTSGWRASQGHEVFLFNPFAEDRRTHRWNPLTYVSNDPAFRVSDLMSIAAMLYPDGSDDQKFWVSQARNAFMAFALYLFENWDEELSLGFPGGAGAPTLGGIYRLSSGDGTDLKKYLKSLSERRFLSSNAKSAFANLLSQADETFASIMGTLKEPLNAWINPVLDAATSADDFVLTDLRKKKMTIYIGIQPNKLAESRLIINLLFSQIINLNTRELPKSNPELKYQCLLLMDEFTSIGKVDIIATAVAYMAGYNIRLLPIIQSMAQLDATYGKDLSRTIITNHALQILYAPREQQDANDYSEMLGYTTIKKKNVTRGRETTHSVSEERRALMLPQELKAMGNEKEVFLYEGIPHPVKCDKIRYYEDRHFTARLLPKTEVKTLTIRM",
          "count": 1
        }
      },
      {
        "proteinChain": {
          "sequence": "MSRRIALTTLLVADYDAAIAWYTGALGFGVLQDRPLDDGKRWVVIGPGGADDAALLLAQPANAAQRSRIGDQTGGRVDHFLYTDNFWRDHAAMQAFGVEFLETPREEPYGTVVVFRDLYGTKWDLLEPKQ",
          "count": 1
        }
      }
    ],
    "dialect": "alphafoldserver",
    "version": 1
  },
  {
    "name": "ORF2601_vs_ORF3360_interactome",
    "modelSeeds": [],
    "sequences": [
      {
        "proteinChain": {
          "sequence": "MSKPKIIAIATLVAVLAGYCLSGYLTLLLLRLDTGLYGWDTYYRYFSALGLPQVAPYATKIKIAGVLGFGLPVLVWAIAVVLIVKPKARALHGDARFAGAADLSKHGLFKPSGNGIVVGKFNGKLVRLSGQQFVILAAPTRSGKGVGVVIPNLLEYQESVVVLDIKQENFDLTSGWRASQGHEVFLFNPFAEDRRTHRWNPLTYVSNDPAFRVSDLMSIAAMLYPDGSDDQKFWVSQARNAFMAFALYLFENWDEELSLGFPGGAGAPTLGGIYRLSSGDGTDLKKYLKSLSERRFLSSNAKSAFANLLSQADETFASIMGTLKEPLNAWINPVLDAATSADDFVLTDLRKKKMTIYIGIQPNKLAESRLIINLLFSQIINLNTRELPKSNPELKYQCLLLMDEFTSIGKVDIIATAVAYMAGYNIRLLPIIQSMAQLDATYGKDLSRTIITNHALQILYAPREQQDANDYSEMLGYTTIKKKNVTRGRETTHSVSEERRALMLPQELKAMGNEKEVFLYEGIPHPVKCDKIRYYEDRHFTARLLPKTEVKTLTIRM",
          "count": 1
        }
      },
      {
        "proteinChain": {
          "sequence": "MKQLVLASGNAGKLEELRAMLAGLPLRVVAQGELGVEDVPETGLTFVENALIKARHASAVTGLPALADDSGLIVDALDGAPGLYSARYAGSPTNALANNAKLLDAMREVPSDRRSARFYAVIVLLRHPEDPQPLIAEGSWEGVITTQPRGDGGFGYNPVFLDPVYGLTAAEMDTALKNRLSHRAVALATLQHKLHAMSL",
          "count": 1
        }
      }
    ],
    "dialect": "alphafoldserver",
    "version": 1
  },
  {
    "name": "ORF2601_vs_ORF3361_interactome",
    "modelSeeds": [],
    "sequences": [
      {
        "proteinChain": {
          "sequence": "MSKPKIIAIATLVAVLAGYCLSGYLTLLLLRLDTGLYGWDTYYRYFSALGLPQVAPYATKIKIAGVLGFGLPVLVWAIAVVLIVKPKARALHGDARFAGAADLSKHGLFKPSGNGIVVGKFNGKLVRLSGQQFVILAAPTRSGKGVGVVIPNLLEYQESVVVLDIKQENFDLTSGWRASQGHEVFLFNPFAEDRRTHRWNPLTYVSNDPAFRVSDLMSIAAMLYPDGSDDQKFWVSQARNAFMAFALYLFENWDEELSLGFPGGAGAPTLGGIYRLSSGDGTDLKKYLKSLSERRFLSSNAKSAFANLLSQADETFASIMGTLKEPLNAWINPVLDAATSADDFVLTDLRKKKMTIYIGIQPNKLAESRLIINLLFSQIINLNTRELPKSNPELKYQCLLLMDEFTSIGKVDIIATAVAYMAGYNIRLLPIIQSMAQLDATYGKDLSRTIITNHALQILYAPREQQDANDYSEMLGYTTIKKKNVTRGRETTHSVSEERRALMLPQELKAMGNEKEVFLYEGIPHPVKCDKIRYYEDRHFTARLLPKTEVKTLTIRM",
          "count": 1
        }
      },
      {
        "proteinChain": {
          "sequence": "MPQLIPPPLSLYVHLPWCVRKCPYCDFNSHAAKGALPFEAYVDALIRDLDADLPLVWGRVVHSVFFGGGTPSLFPPQAIDRFLQAAAARLRFAPNLEITLETNPGTAEHGRFEHYRAAGVNRLSFGVQTFDDVALQRLGRIHDSAEAERAIKLAQDAGYDNFNIDLMYALPEQTLMQAEHDLERAFALQPAHLSHYQLTLEPNTVFFARPPKGIPDDDAAWDIQEHCQGLLADAGYAQYEVSAYAKPGRQCAHNLNYWRFGDYLGIGAGAHGKISSGAEAHVLRRWKHKHPQSYLASAGTAASIGGDEIVPGERLPFEYMLNLLRLHEGFRLSDFEASTGLAACAIEAPLARAVAKGWMRQQDGRVVPTELGRRFTNDVVELFLV",
          "count": 1
        }
      }
    ],
    "dialect": "alphafoldserver",
    "version": 1
  },
  {
    "name": "ORF2601_vs_ORF3362_interactome",
    "modelSeeds": [],
    "sequences": [
      {
        "proteinChain": {
          "sequence": "MSKPKIIAIATLVAVLAGYCLSGYLTLLLLRLDTGLYGWDTYYRYFSALGLPQVAPYATKIKIAGVLGFGLPVLVWAIAVVLIVKPKARALHGDARFAGAADLSKHGLFKPSGNGIVVGKFNGKLVRLSGQQFVILAAPTRSGKGVGVVIPNLLEYQESVVVLDIKQENFDLTSGWRASQGHEVFLFNPFAEDRRTHRWNPLTYVSNDPAFRVSDLMSIAAMLYPDGSDDQKFWVSQARNAFMAFALYLFENWDEELSLGFPGGAGAPTLGGIYRLSSGDGTDLKKYLKSLSERRFLSSNAKSAFANLLSQADETFASIMGTLKEPLNAWINPVLDAATSADDFVLTDLRKKKMTIYIGIQPNKLAESRLIINLLFSQIINLNTRELPKSNPELKYQCLLLMDEFTSIGKVDIIATAVAYMAGYNIRLLPIIQSMAQLDATYGKDLSRTIITNHALQILYAPREQQDANDYSEMLGYTTIKKKNVTRGRETTHSVSEERRALMLPQELKAMGNEKEVFLYEGIPHPVKCDKIRYYEDRHFTARLLPKTEVKTLTIRM",
          "count": 1
        }
      },
      {
        "proteinChain": {
          "sequence": "MHVSPIQPAVSGPIADAPVSARGRRLLGMLHAQCVQALGGPLRLTVVELERELLHQAEHARNSQIQAETYAQMRGLRDHIDRFPQAFLQELAQALASLRERPVLTPSTDTSAQTQMLTLVEDTDIDRDIVLSDIARRETSRRANALLLLAQRLAVIGTVPEFELEELPLGPYALCRIVRRCGETLGLSLDGQLTLYKVFERQVMDRLGDLFESANSALAQEGILPGLVYHPYLVKPTQVQTRRAPPAAAPGSKDAAAMNKPGAGPRMPRPATGWAGQAAPTAWQSALLDPAAAPPALAIAPPALSPALSDAVQALGGLMASARQSQAAVHASHAGAGALAHHEVTAPSPTSLAAVAQASQHSAAAAVPKAALGDALASLQGALATQAAATPQASGIDAVQRQVLEVLRRQHGPDAALSPQDNDTFDLLGLLYAQMQREVREQAPAQALLAKLQVPVVRAALADAHFFVRDQHPVRELLNTVAESGAVWLGEDDADPHLLHKLGSAVDKIVNDYQGDEAVFAAANDDIQAHLRTLARKAEVAERRHVDAARGKERLESAKQQAESRIEQLCEQSAPPRFVQSLLRQAWSDVLTLTLLRQGEQSPEWDERQALTARIGEVTCRSKGQPIDIALGTEVETALLQVGYHHDEAAAIARRLSTPGGEDEVTSRTELAAKLKARARLGDQGDSAPRKQAATPRTPAEEECYLQVRSLPFGTWFEFVVNQQGDLRRQRLSWYSPMTGNALFVNQRGQKVGEHSLDSLARLMAGGQARLVVEEKSRLIDRAWHATVRTLRSLAGQSPVAEAQP",
          "count": 1
        }
      }
    ],
    "dialect": "alphafoldserver",
    "version": 1
  },
  {
    "name": "ORF2601_vs_ORF3363_interactome",
    "modelSeeds": [],
    "sequences": [
      {
        "proteinChain": {
          "sequence": "MSKPKIIAIATLVAVLAGYCLSGYLTLLLLRLDTGLYGWDTYYRYFSALGLPQVAPYATKIKIAGVLGFGLPVLVWAIAVVLIVKPKARALHGDARFAGAADLSKHGLFKPSGNGIVVGKFNGKLVRLSGQQFVILAAPTRSGKGVGVVIPNLLEYQESVVVLDIKQENFDLTSGWRASQGHEVFLFNPFAEDRRTHRWNPLTYVSNDPAFRVSDLMSIAAMLYPDGSDDQKFWVSQARNAFMAFALYLFENWDEELSLGFPGGAGAPTLGGIYRLSSGDGTDLKKYLKSLSERRFLSSNAKSAFANLLSQADETFASIMGTLKEPLNAWINPVLDAATSADDFVLTDLRKKKMTIYIGIQPNKLAESRLIINLLFSQIINLNTRELPKSNPELKYQCLLLMDEFTSIGKVDIIATAVAYMAGYNIRLLPIIQSMAQLDATYGKDLSRTIITNHALQILYAPREQQDANDYSEMLGYTTIKKKNVTRGRETTHSVSEERRALMLPQELKAMGNEKEVFLYEGIPHPVKCDKIRYYEDRHFTARLLPKTEVKTLTIRM",
          "count": 1
        }
      },
      {
        "proteinChain": {
          "sequence": "MIQDTRRAPRRQPTDLLPVIDTLSEVQIGRVGNVSETGMLLLASVPLHDDALYQLRFSLPERVGRATEIDVGVHLLWSEAAHAPGQAWAGFRFLTMSEPHRQRLRAWIAEEHLAG",
          "count": 1
        }
      }
    ],
    "dialect": "alphafoldserver",
    "version": 1
  },
  {
    "name": "ORF2601_vs_ORF3364_interactome",
    "modelSeeds": [],
    "sequences": [
      {
        "proteinChain": {
          "sequence": "MSKPKIIAIATLVAVLAGYCLSGYLTLLLLRLDTGLYGWDTYYRYFSALGLPQVAPYATKIKIAGVLGFGLPVLVWAIAVVLIVKPKARALHGDARFAGAADLSKHGLFKPSGNGIVVGKFNGKLVRLSGQQFVILAAPTRSGKGVGVVIPNLLEYQESVVVLDIKQENFDLTSGWRASQGHEVFLFNPFAEDRRTHRWNPLTYVSNDPAFRVSDLMSIAAMLYPDGSDDQKFWVSQARNAFMAFALYLFENWDEELSLGFPGGAGAPTLGGIYRLSSGDGTDLKKYLKSLSERRFLSSNAKSAFANLLSQADETFASIMGTLKEPLNAWINPVLDAATSADDFVLTDLRKKKMTIYIGIQPNKLAESRLIINLLFSQIINLNTRELPKSNPELKYQCLLLMDEFTSIGKVDIIATAVAYMAGYNIRLLPIIQSMAQLDATYGKDLSRTIITNHALQILYAPREQQDANDYSEMLGYTTIKKKNVTRGRETTHSVSEERRALMLPQELKAMGNEKEVFLYEGIPHPVKCDKIRYYEDRHFTARLLPKTEVKTLTIRM",
          "count": 1
        }
      },
      {
        "proteinChain": {
          "sequence": "MPQPSLSSLYSDHLRTLTARADEALQRGGFEHLVVPSGSTHYQLFDDRDYPYAVNPQFKAWVPLTRVPDSWLVYTPGKRPTVIFYQPFDYWHVVPDAPSGWWVDHCDIHIIRTPDQALALLPKHAERCAILGEPHSTLGAYVPNNPQPVLDYLEYQRAFKTPYELALLRIAQQLAVRGHRAAEAAFRAGQSEFGIHMAYCAAVGQDANDLPYGNIIALNEHGAVLHYTELGQQPPQPLRSFLIDAGASAYGYASDITRTYAADPDSDFQALIDAVDAAQLRMGQNVRAGVDYKQLHIDAHLALMGILKEFGILTVSPEAALATGVSAAFFPHGLGHLIGLQVHDVAGFAASDRGGRIERPPGHPYLRLTRVLEPGMVVTIEPGVYFIDMLLDEVKKNGHAASVDWQRVEAFKPYGGIRIEDEVVCTDGSAENLTRPVFAAA",
          "count": 1
        }
      }
    ],
    "dialect": "alphafoldserver",
    "version": 1
  },
  {
    "name": "ORF2601_vs_ORF3365_interactome",
    "modelSeeds": [],
    "sequences": [
      {
        "proteinChain": {
          "sequence": "MSKPKIIAIATLVAVLAGYCLSGYLTLLLLRLDTGLYGWDTYYRYFSALGLPQVAPYATKIKIAGVLGFGLPVLVWAIAVVLIVKPKARALHGDARFAGAADLSKHGLFKPSGNGIVVGKFNGKLVRLSGQQFVILAAPTRSGKGVGVVIPNLLEYQESVVVLDIKQENFDLTSGWRASQGHEVFLFNPFAEDRRTHRWNPLTYVSNDPAFRVSDLMSIAAMLYPDGSDDQKFWVSQARNAFMAFALYLFENWDEELSLGFPGGAGAPTLGGIYRLSSGDGTDLKKYLKSLSERRFLSSNAKSAFANLLSQADETFASIMGTLKEPLNAWINPVLDAATSADDFVLTDLRKKKMTIYIGIQPNKLAESRLIINLLFSQIINLNTRELPKSNPELKYQCLLLMDEFTSIGKVDIIATAVAYMAGYNIRLLPIIQSMAQLDATYGKDLSRTIITNHALQILYAPREQQDANDYSEMLGYTTIKKKNVTRGRETTHSVSEERRALMLPQELKAMGNEKEVFLYEGIPHPVKCDKIRYYEDRHFTARLLPKTEVKTLTIRM",
          "count": 1
        }
      },
      {
        "proteinChain": {
          "sequence": "MNDPRQSSHPDHPMYQQIQRGVHAIDAAHGRAPDQTSARLTAALLPLAKEGGLSRVDHVLMSEANNRGVHGGENVFVVQGDPANPAHLRAHMKTEQALATPEEQSFERARQLGGPSEPVRQPERTQAPQLGQ",
          "count": 1
        }
      }
    ],
    "dialect": "alphafoldserver",
    "version": 1
  },
  {
    "name": "ORF2601_vs_ORF3366_interactome",
    "modelSeeds": [],
    "sequences": [
      {
        "proteinChain": {
          "sequence": "MSKPKIIAIATLVAVLAGYCLSGYLTLLLLRLDTGLYGWDTYYRYFSALGLPQVAPYATKIKIAGVLGFGLPVLVWAIAVVLIVKPKARALHGDARFAGAADLSKHGLFKPSGNGIVVGKFNGKLVRLSGQQFVILAAPTRSGKGVGVVIPNLLEYQESVVVLDIKQENFDLTSGWRASQGHEVFLFNPFAEDRRTHRWNPLTYVSNDPAFRVSDLMSIAAMLYPDGSDDQKFWVSQARNAFMAFALYLFENWDEELSLGFPGGAGAPTLGGIYRLSSGDGTDLKKYLKSLSERRFLSSNAKSAFANLLSQADETFASIMGTLKEPLNAWINPVLDAATSADDFVLTDLRKKKMTIYIGIQPNKLAESRLIINLLFSQIINLNTRELPKSNPELKYQCLLLMDEFTSIGKVDIIATAVAYMAGYNIRLLPIIQSMAQLDATYGKDLSRTIITNHALQILYAPREQQDANDYSEMLGYTTIKKKNVTRGRETTHSVSEERRALMLPQELKAMGNEKEVFLYEGIPHPVKCDKIRYYEDRHFTARLLPKTEVKTLTIRM",
          "count": 1
        }
      },
      {
        "proteinChain": {
          "sequence": "MKKLTGIGAAEYARRRKQLMQMAGEQAILILPAAPERVRSHDTHYPYRQDSDFWYLSGFPEPEAVLVLVPGRKHGEAILFCRERDAGREAWDGPREGQEGAVERFGMDDAYPIDDVDEILPGLLEGRSRVYYHFGRDVDFDLKLIGWLKRVREQVRHGAQPPHEFLELGHLLHEQRLFKSRDEIALMQQAADISVRAHRAAMRLARPGVHEYELQAEVEREFRAADAWPAYGSIVGTGSNACVLHYRANNARSRDGELVLIDAGAEYRGYAADITRTFPVNGRFTPAQRALHDLVGAAQAAALAQARPGVAYEAGHLAAVETLTEGLLRLGLLKGKLERNIDDGHYRRFYRHKTGHWLGLDVHDVGDYRLAGDSRLLEPGMVFTIEPGLYVSADDTSVEAKWRGIGIRTEDNVLITADGHRVLTDALARSADEIEAEMAGGA",
          "count": 1
        }
      }
    ],
    "dialect": "alphafoldserver",
    "version": 1
  },
  {
    "name": "ORF2601_vs_ORF3367_interactome",
    "modelSeeds": [],
    "sequences": [
      {
        "proteinChain": {
          "sequence": "MSKPKIIAIATLVAVLAGYCLSGYLTLLLLRLDTGLYGWDTYYRYFSALGLPQVAPYATKIKIAGVLGFGLPVLVWAIAVVLIVKPKARALHGDARFAGAADLSKHGLFKPSGNGIVVGKFNGKLVRLSGQQFVILAAPTRSGKGVGVVIPNLLEYQESVVVLDIKQENFDLTSGWRASQGHEVFLFNPFAEDRRTHRWNPLTYVSNDPAFRVSDLMSIAAMLYPDGSDDQKFWVSQARNAFMAFALYLFENWDEELSLGFPGGAGAPTLGGIYRLSSGDGTDLKKYLKSLSERRFLSSNAKSAFANLLSQADETFASIMGTLKEPLNAWINPVLDAATSADDFVLTDLRKKKMTIYIGIQPNKLAESRLIINLLFSQIINLNTRELPKSNPELKYQCLLLMDEFTSIGKVDIIATAVAYMAGYNIRLLPIIQSMAQLDATYGKDLSRTIITNHALQILYAPREQQDANDYSEMLGYTTIKKKNVTRGRETTHSVSEERRALMLPQELKAMGNEKEVFLYEGIPHPVKCDKIRYYEDRHFTARLLPKTEVKTLTIRM",
          "count": 1
        }
      },
      {
        "proteinChain": {
          "sequence": "MDLPDVTAVQHESRQLALASSAAELHGGLCGWLSGGGADSADWLARILADSGQVAPRQGGALDQLRQATVAQLEDRDFAFELLLVEDGAPLPARTDALFDWCRAFLGGFGLAAQQRPALSEEGEEALQDLARLAQASSDDFDTADEDDTALAEIEEFVRVAVLLLHGDCVMGPRFRQRLN",
          "count": 1
        }
      }
    ],
    "dialect": "alphafoldserver",
    "version": 1
  },
  {
    "name": "ORF2601_vs_ORF3368_interactome",
    "modelSeeds": [],
    "sequences": [
      {
        "proteinChain": {
          "sequence": "MSKPKIIAIATLVAVLAGYCLSGYLTLLLLRLDTGLYGWDTYYRYFSALGLPQVAPYATKIKIAGVLGFGLPVLVWAIAVVLIVKPKARALHGDARFAGAADLSKHGLFKPSGNGIVVGKFNGKLVRLSGQQFVILAAPTRSGKGVGVVIPNLLEYQESVVVLDIKQENFDLTSGWRASQGHEVFLFNPFAEDRRTHRWNPLTYVSNDPAFRVSDLMSIAAMLYPDGSDDQKFWVSQARNAFMAFALYLFENWDEELSLGFPGGAGAPTLGGIYRLSSGDGTDLKKYLKSLSERRFLSSNAKSAFANLLSQADETFASIMGTLKEPLNAWINPVLDAATSADDFVLTDLRKKKMTIYIGIQPNKLAESRLIINLLFSQIINLNTRELPKSNPELKYQCLLLMDEFTSIGKVDIIATAVAYMAGYNIRLLPIIQSMAQLDATYGKDLSRTIITNHALQILYAPREQQDANDYSEMLGYTTIKKKNVTRGRETTHSVSEERRALMLPQELKAMGNEKEVFLYEGIPHPVKCDKIRYYEDRHFTARLLPKTEVKTLTIRM",
          "count": 1
        }
      },
      {
        "proteinChain": {
          "sequence": "MDNAAALAQIRALAARVEALVERTQRLTDENRSLRHQQEQLIGERSQLLTKNEQARSRVEAMIARLKSLEQHT",
          "count": 1
        }
      }
    ],
    "dialect": "alphafoldserver",
    "version": 1
  },
  {
    "name": "ORF2601_vs_ORF3369_interactome",
    "modelSeeds": [],
    "sequences": [
      {
        "proteinChain": {
          "sequence": "MSKPKIIAIATLVAVLAGYCLSGYLTLLLLRLDTGLYGWDTYYRYFSALGLPQVAPYATKIKIAGVLGFGLPVLVWAIAVVLIVKPKARALHGDARFAGAADLSKHGLFKPSGNGIVVGKFNGKLVRLSGQQFVILAAPTRSGKGVGVVIPNLLEYQESVVVLDIKQENFDLTSGWRASQGHEVFLFNPFAEDRRTHRWNPLTYVSNDPAFRVSDLMSIAAMLYPDGSDDQKFWVSQARNAFMAFALYLFENWDEELSLGFPGGAGAPTLGGIYRLSSGDGTDLKKYLKSLSERRFLSSNAKSAFANLLSQADETFASIMGTLKEPLNAWINPVLDAATSADDFVLTDLRKKKMTIYIGIQPNKLAESRLIINLLFSQIINLNTRELPKSNPELKYQCLLLMDEFTSIGKVDIIATAVAYMAGYNIRLLPIIQSMAQLDATYGKDLSRTIITNHALQILYAPREQQDANDYSEMLGYTTIKKKNVTRGRETTHSVSEERRALMLPQELKAMGNEKEVFLYEGIPHPVKCDKIRYYEDRHFTARLLPKTEVKTLTIRM",
          "count": 1
        }
      },
      {
        "proteinChain": {
          "sequence": "VSNNEPVSVRILDREYTVGVTADERESLTAAARLLDLRMREIRGSNRMAAVDRVAVLAALNLAHELQQLREQQALYDRELANTLDTLNRRLDSVADTPR",
          "count": 1
        }
      }
    ],
    "dialect": "alphafoldserver",
    "version": 1
  },
  {
    "name": "ORF2601_vs_ORF3370_interactome",
    "modelSeeds": [],
    "sequences": [
      {
        "proteinChain": {
          "sequence": "MSKPKIIAIATLVAVLAGYCLSGYLTLLLLRLDTGLYGWDTYYRYFSALGLPQVAPYATKIKIAGVLGFGLPVLVWAIAVVLIVKPKARALHGDARFAGAADLSKHGLFKPSGNGIVVGKFNGKLVRLSGQQFVILAAPTRSGKGVGVVIPNLLEYQESVVVLDIKQENFDLTSGWRASQGHEVFLFNPFAEDRRTHRWNPLTYVSNDPAFRVSDLMSIAAMLYPDGSDDQKFWVSQARNAFMAFALYLFENWDEELSLGFPGGAGAPTLGGIYRLSSGDGTDLKKYLKSLSERRFLSSNAKSAFANLLSQADETFASIMGTLKEPLNAWINPVLDAATSADDFVLTDLRKKKMTIYIGIQPNKLAESRLIINLLFSQIINLNTRELPKSNPELKYQCLLLMDEFTSIGKVDIIATAVAYMAGYNIRLLPIIQSMAQLDATYGKDLSRTIITNHALQILYAPREQQDANDYSEMLGYTTIKKKNVTRGRETTHSVSEERRALMLPQELKAMGNEKEVFLYEGIPHPVKCDKIRYYEDRHFTARLLPKTEVKTLTIRM",
          "count": 1
        }
      },
      {
        "proteinChain": {
          "sequence": "MTEDRDTLRQQLRAHRRSLPAAQRLAAADALAERLLALPFAPHGGAVAGYWAMDGEIGLHRWQLALPAGLRYCLPVLDGRVLRFAPWRPGQPLVSNRYGIPEPDVARADTLAPEEMALVVTPLTGFDAACRRLGMGGGWYDRSFAFRHRQAPPPWLVGVGFAAQQVPALPSEAWDVAVDAICTEHATFLKDDTVSE",
          "count": 1
        }
      }
    ],
    "dialect": "alphafoldserver",
    "version": 1
  },
  {
    "name": "ORF2601_vs_ORF3371_interactome",
    "modelSeeds": [],
    "sequences": [
      {
        "proteinChain": {
          "sequence": "MSKPKIIAIATLVAVLAGYCLSGYLTLLLLRLDTGLYGWDTYYRYFSALGLPQVAPYATKIKIAGVLGFGLPVLVWAIAVVLIVKPKARALHGDARFAGAADLSKHGLFKPSGNGIVVGKFNGKLVRLSGQQFVILAAPTRSGKGVGVVIPNLLEYQESVVVLDIKQENFDLTSGWRASQGHEVFLFNPFAEDRRTHRWNPLTYVSNDPAFRVSDLMSIAAMLYPDGSDDQKFWVSQARNAFMAFALYLFENWDEELSLGFPGGAGAPTLGGIYRLSSGDGTDLKKYLKSLSERRFLSSNAKSAFANLLSQADETFASIMGTLKEPLNAWINPVLDAATSADDFVLTDLRKKKMTIYIGIQPNKLAESRLIINLLFSQIINLNTRELPKSNPELKYQCLLLMDEFTSIGKVDIIATAVAYMAGYNIRLLPIIQSMAQLDATYGKDLSRTIITNHALQILYAPREQQDANDYSEMLGYTTIKKKNVTRGRETTHSVSEERRALMLPQELKAMGNEKEVFLYEGIPHPVKCDKIRYYEDRHFTARLLPKTEVKTLTIRM",
          "count": 1
        }
      },
      {
        "proteinChain": {
          "sequence": "MTARKRYWLMKSEPDTFSIDDLERVGTEPWNGVRNYQARNFMRDGMHVGDGVFFYHSNCKVPGIVGIAKVASAAYPDDTQFDPSSDYHDPKSTREDPRWMLVDVAFERKLTRTISLDEIKQQADALGEGFPLIARGNRLSILPVTAAQWKVLLAME",
          "count": 1
        }
      }
    ],
    "dialect": "alphafoldserver",
    "version": 1
  },
  {
    "name": "ORF2601_vs_ORF3372_interactome",
    "modelSeeds": [],
    "sequences": [
      {
        "proteinChain": {
          "sequence": "MSKPKIIAIATLVAVLAGYCLSGYLTLLLLRLDTGLYGWDTYYRYFSALGLPQVAPYATKIKIAGVLGFGLPVLVWAIAVVLIVKPKARALHGDARFAGAADLSKHGLFKPSGNGIVVGKFNGKLVRLSGQQFVILAAPTRSGKGVGVVIPNLLEYQESVVVLDIKQENFDLTSGWRASQGHEVFLFNPFAEDRRTHRWNPLTYVSNDPAFRVSDLMSIAAMLYPDGSDDQKFWVSQARNAFMAFALYLFENWDEELSLGFPGGAGAPTLGGIYRLSSGDGTDLKKYLKSLSERRFLSSNAKSAFANLLSQADETFASIMGTLKEPLNAWINPVLDAATSADDFVLTDLRKKKMTIYIGIQPNKLAESRLIINLLFSQIINLNTRELPKSNPELKYQCLLLMDEFTSIGKVDIIATAVAYMAGYNIRLLPIIQSMAQLDATYGKDLSRTIITNHALQILYAPREQQDANDYSEMLGYTTIKKKNVTRGRETTHSVSEERRALMLPQELKAMGNEKEVFLYEGIPHPVKCDKIRYYEDRHFTARLLPKTEVKTLTIRM",
          "count": 1
        }
      },
      {
        "proteinChain": {
          "sequence": "MSEAKRLAAEKAIDYVEDGMIVGVGTGSTVAYFIDALGRIGHRIKGAVSSSEQSTARLRQHGIEVLDLNHTGNLSLYVDGADECDPNRCLIKGGGAALTREKIIAEASERFICIVDPSKQVPVLGKFPLPVEVIPMARSLVARQILALTGGQPVWRDGVVTDNGNVVLDVHHLQVTDPVGLERSLNQIPGVVCVGLFARRPADVVIVGGEPPQVI",
          "count": 1
        }
      }
    ],
    "dialect": "alphafoldserver",
    "version": 1
  },
  {
    "name": "ORF2601_vs_ORF3373_interactome",
    "modelSeeds": [],
    "sequences": [
      {
        "proteinChain": {
          "sequence": "MSKPKIIAIATLVAVLAGYCLSGYLTLLLLRLDTGLYGWDTYYRYFSALGLPQVAPYATKIKIAGVLGFGLPVLVWAIAVVLIVKPKARALHGDARFAGAADLSKHGLFKPSGNGIVVGKFNGKLVRLSGQQFVILAAPTRSGKGVGVVIPNLLEYQESVVVLDIKQENFDLTSGWRASQGHEVFLFNPFAEDRRTHRWNPLTYVSNDPAFRVSDLMSIAAMLYPDGSDDQKFWVSQARNAFMAFALYLFENWDEELSLGFPGGAGAPTLGGIYRLSSGDGTDLKKYLKSLSERRFLSSNAKSAFANLLSQADETFASIMGTLKEPLNAWINPVLDAATSADDFVLTDLRKKKMTIYIGIQPNKLAESRLIINLLFSQIINLNTRELPKSNPELKYQCLLLMDEFTSIGKVDIIATAVAYMAGYNIRLLPIIQSMAQLDATYGKDLSRTIITNHALQILYAPREQQDANDYSEMLGYTTIKKKNVTRGRETTHSVSEERRALMLPQELKAMGNEKEVFLYEGIPHPVKCDKIRYYEDRHFTARLLPKTEVKTLTIRM",
          "count": 1
        }
      },
      {
        "proteinChain": {
          "sequence": "MILALLVLLGGCASSGDSWVELAGTRYKVELARNDADRAKGLMFRDAMDQDRGMLFIHDRQEPMAYWMKNTKIALDILYFDEQRRLVSQQRDVPPCSAGDACPPYPSKQPARYVLELNAGQAAKLGLKDGATLRFSPDIPTLK",
          "count": 1
        }
      }
    ],
    "dialect": "alphafoldserver",
    "version": 1
  },
  {
    "name": "ORF2601_vs_ORF3374_interactome",
    "modelSeeds": [],
    "sequences": [
      {
        "proteinChain": {
          "sequence": "MSKPKIIAIATLVAVLAGYCLSGYLTLLLLRLDTGLYGWDTYYRYFSALGLPQVAPYATKIKIAGVLGFGLPVLVWAIAVVLIVKPKARALHGDARFAGAADLSKHGLFKPSGNGIVVGKFNGKLVRLSGQQFVILAAPTRSGKGVGVVIPNLLEYQESVVVLDIKQENFDLTSGWRASQGHEVFLFNPFAEDRRTHRWNPLTYVSNDPAFRVSDLMSIAAMLYPDGSDDQKFWVSQARNAFMAFALYLFENWDEELSLGFPGGAGAPTLGGIYRLSSGDGTDLKKYLKSLSERRFLSSNAKSAFANLLSQADETFASIMGTLKEPLNAWINPVLDAATSADDFVLTDLRKKKMTIYIGIQPNKLAESRLIINLLFSQIINLNTRELPKSNPELKYQCLLLMDEFTSIGKVDIIATAVAYMAGYNIRLLPIIQSMAQLDATYGKDLSRTIITNHALQILYAPREQQDANDYSEMLGYTTIKKKNVTRGRETTHSVSEERRALMLPQELKAMGNEKEVFLYEGIPHPVKCDKIRYYEDRHFTARLLPKTEVKTLTIRM",
          "count": 1
        }
      },
      {
        "proteinChain": {
          "sequence": "MVDMLPLPHWTALASLDDDAVPLMSTALLIARDEYPQLDAGLYDTLVQSHVEHLRREVEAIDLWPLKMAAVNRYLFDELGYSGNHDEYYDPRNSYLNQVFERRLGNPISLAMVQIEVARRLGIPLAGVSFPGHFLVRLPVDDGVLVMDPFNGGRPLGVDELRERARPHLGGEIPDDRALAQILDPAPHRAILIRILRNLHGVYADAEQWDRAARSADRILKLVPDQPEALRDRGMAYLHLGHRNGARHDLSRYLVLNPGAQDAANLHEHLVELNSQRARAH",
          "count": 1
        }
      }
    ],
    "dialect": "alphafoldserver",
    "version": 1
  },
  {
    "name": "ORF2601_vs_ORF3375_interactome",
    "modelSeeds": [],
    "sequences": [
      {
        "proteinChain": {
          "sequence": "MSKPKIIAIATLVAVLAGYCLSGYLTLLLLRLDTGLYGWDTYYRYFSALGLPQVAPYATKIKIAGVLGFGLPVLVWAIAVVLIVKPKARALHGDARFAGAADLSKHGLFKPSGNGIVVGKFNGKLVRLSGQQFVILAAPTRSGKGVGVVIPNLLEYQESVVVLDIKQENFDLTSGWRASQGHEVFLFNPFAEDRRTHRWNPLTYVSNDPAFRVSDLMSIAAMLYPDGSDDQKFWVSQARNAFMAFALYLFENWDEELSLGFPGGAGAPTLGGIYRLSSGDGTDLKKYLKSLSERRFLSSNAKSAFANLLSQADETFASIMGTLKEPLNAWINPVLDAATSADDFVLTDLRKKKMTIYIGIQPNKLAESRLIINLLFSQIINLNTRELPKSNPELKYQCLLLMDEFTSIGKVDIIATAVAYMAGYNIRLLPIIQSMAQLDATYGKDLSRTIITNHALQILYAPREQQDANDYSEMLGYTTIKKKNVTRGRETTHSVSEERRALMLPQELKAMGNEKEVFLYEGIPHPVKCDKIRYYEDRHFTARLLPKTEVKTLTIRM",
          "count": 1
        }
      },
      {
        "proteinChain": {
          "sequence": "MGWDNAGPLLHGRDYPMSETATTTYRTWMCVVCGFLYHEADGIPEEGIAPGTRWQDVPDTWTCPDCGVTKEDFEMVELD",
          "count": 1
        }
      }
    ],
    "dialect": "alphafoldserver",
    "version": 1
  },
  {
    "name": "ORF2601_vs_ORF3376_interactome",
    "modelSeeds": [],
    "sequences": [
      {
        "proteinChain": {
          "sequence": "MSKPKIIAIATLVAVLAGYCLSGYLTLLLLRLDTGLYGWDTYYRYFSALGLPQVAPYATKIKIAGVLGFGLPVLVWAIAVVLIVKPKARALHGDARFAGAADLSKHGLFKPSGNGIVVGKFNGKLVRLSGQQFVILAAPTRSGKGVGVVIPNLLEYQESVVVLDIKQENFDLTSGWRASQGHEVFLFNPFAEDRRTHRWNPLTYVSNDPAFRVSDLMSIAAMLYPDGSDDQKFWVSQARNAFMAFALYLFENWDEELSLGFPGGAGAPTLGGIYRLSSGDGTDLKKYLKSLSERRFLSSNAKSAFANLLSQADETFASIMGTLKEPLNAWINPVLDAATSADDFVLTDLRKKKMTIYIGIQPNKLAESRLIINLLFSQIINLNTRELPKSNPELKYQCLLLMDEFTSIGKVDIIATAVAYMAGYNIRLLPIIQSMAQLDATYGKDLSRTIITNHALQILYAPREQQDANDYSEMLGYTTIKKKNVTRGRETTHSVSEERRALMLPQELKAMGNEKEVFLYEGIPHPVKCDKIRYYEDRHFTARLLPKTEVKTLTIRM",
          "count": 1
        }
      },
      {
        "proteinChain": {
          "sequence": "MPNRPNVRGVYLITPDEPNTQRLLLRTAPLLGSITWLQYRNKQADAALRLRQAGALREACAAHGVPLIINDDAQLAAQVGAQGVHLGEDDGDVAAARALLGEQAIIGVSCYDDIERGRAAAASGASYVAFGAFFPTTTKQTTRRATPALLQQAAELDVPRVAIGGIAPAQVPALVTAGADLIAVVSGVYAAPDPVAAVQGYRAGFAAQRGKL",
          "count": 1
        }
      }
    ],
    "dialect": "alphafoldserver",
    "version": 1
  },
  {
    "name": "ORF2601_vs_ORF3377_interactome",
    "modelSeeds": [],
    "sequences": [
      {
        "proteinChain": {
          "sequence": "MSKPKIIAIATLVAVLAGYCLSGYLTLLLLRLDTGLYGWDTYYRYFSALGLPQVAPYATKIKIAGVLGFGLPVLVWAIAVVLIVKPKARALHGDARFAGAADLSKHGLFKPSGNGIVVGKFNGKLVRLSGQQFVILAAPTRSGKGVGVVIPNLLEYQESVVVLDIKQENFDLTSGWRASQGHEVFLFNPFAEDRRTHRWNPLTYVSNDPAFRVSDLMSIAAMLYPDGSDDQKFWVSQARNAFMAFALYLFENWDEELSLGFPGGAGAPTLGGIYRLSSGDGTDLKKYLKSLSERRFLSSNAKSAFANLLSQADETFASIMGTLKEPLNAWINPVLDAATSADDFVLTDLRKKKMTIYIGIQPNKLAESRLIINLLFSQIINLNTRELPKSNPELKYQCLLLMDEFTSIGKVDIIATAVAYMAGYNIRLLPIIQSMAQLDATYGKDLSRTIITNHALQILYAPREQQDANDYSEMLGYTTIKKKNVTRGRETTHSVSEERRALMLPQELKAMGNEKEVFLYEGIPHPVKCDKIRYYEDRHFTARLLPKTEVKTLTIRM",
          "count": 1
        }
      },
      {
        "proteinChain": {
          "sequence": "VTVKREGAVVETRENVAITVGANTDVSFAASAAGSGVQTLDSVTVSAASLTTIDVSSVDTRTVVTAEQLQQLPLGRTAEAIALLAPGVVVNSGGFDNGPLGGSLPSFGGSAASENAYYLNGFNTTTISNNLGGLTLPYGAIDQQEIFTGGYGAQYGRANGGVINQIGKRGTNEWKFGAAVIWEPNGLRANQRDIYWRPDSQGSTINNAAYRYARAANGLYQPASEAEANQTTYSAYVGGPIIQDKLFFFLAAEQVNSDGVRVGTNRDTDNGRTGGLTDYDYKQKRWYAKVDWNITDNHLIEVTGASDVAETNGSIYRYDYVARERGAYFTDESTWKTGPTLFTGKYTGYLGDNLTVTALYGKMRTPDELTPFNYNAANGPVINSAALQNPAYTGGTPRIGNQLVTSVSSPDREYKKDNQRLNLEWRIGHHTLNFGIDNQKSEGIDVGSILSGPGFAWTYGQTNDPYGLATGGLVSQSANEAGGIGAPSPGLVDPVNGSSGYYVVRNINTSLYSYEAKQRAYYIEDKWQVTDNLLLSLGLRKDEFTNYTPFGDPYIEIDNAWAPRLGFSWDVNGDSSLKVFGNLGRYYLGLPLSAVSLFTPATITDTYYTYSGINADGTPILAQQLGSAVSANSRFGRIADVRTAVAKDIEGENQDELILGFTKQLDSGWVLGVRGTHRRLNAGIDDQNYDVSNTALIDAAAAQGVTIDFSKVAGASLINPGQTNTWGVIGTDGQFHEVSVSREAAGFPKFKRNYSAVEFNLERPFDGKWYAKVNYVWSHSYGTTEGQVRSDLWRTGGALGSYQGQASVSTTQSWDHAALMEHFNGDQSNDHRHQLKLFGFYQFTPQWGASANFSLISGAPHNCLGNYYGTEYSGRDPAGYGGSAITGGPYHYCYNPQTGTGVASPPGSQGRLGWIAQLDMGVTYKPAFADGKLAVRFDVFNITNEQTATNIYPFSQLPDNTTNPLWDQVVAYQAPRSGRVTLSYDF",
          "count": 1
        }
      }
    ],
    "dialect": "alphafoldserver",
    "version": 1
  },
  {
    "name": "ORF2601_vs_ORF3378_interactome",
    "modelSeeds": [],
    "sequences": [
      {
        "proteinChain": {
          "sequence": "MSKPKIIAIATLVAVLAGYCLSGYLTLLLLRLDTGLYGWDTYYRYFSALGLPQVAPYATKIKIAGVLGFGLPVLVWAIAVVLIVKPKARALHGDARFAGAADLSKHGLFKPSGNGIVVGKFNGKLVRLSGQQFVILAAPTRSGKGVGVVIPNLLEYQESVVVLDIKQENFDLTSGWRASQGHEVFLFNPFAEDRRTHRWNPLTYVSNDPAFRVSDLMSIAAMLYPDGSDDQKFWVSQARNAFMAFALYLFENWDEELSLGFPGGAGAPTLGGIYRLSSGDGTDLKKYLKSLSERRFLSSNAKSAFANLLSQADETFASIMGTLKEPLNAWINPVLDAATSADDFVLTDLRKKKMTIYIGIQPNKLAESRLIINLLFSQIINLNTRELPKSNPELKYQCLLLMDEFTSIGKVDIIATAVAYMAGYNIRLLPIIQSMAQLDATYGKDLSRTIITNHALQILYAPREQQDANDYSEMLGYTTIKKKNVTRGRETTHSVSEERRALMLPQELKAMGNEKEVFLYEGIPHPVKCDKIRYYEDRHFTARLLPKTEVKTLTIRM",
          "count": 1
        }
      },
      {
        "proteinChain": {
          "sequence": "MNRSIQKRALALALVVAMGSVHAQSTTGSIVGSVGQGSGTSVLVENNSGFSREVPVDARGRYTAGNLPLGT",
          "count": 1
        }
      }
    ],
    "dialect": "alphafoldserver",
    "version": 1
  },
  {
    "name": "ORF2601_vs_ORF3379_interactome",
    "modelSeeds": [],
    "sequences": [
      {
        "proteinChain": {
          "sequence": "MSKPKIIAIATLVAVLAGYCLSGYLTLLLLRLDTGLYGWDTYYRYFSALGLPQVAPYATKIKIAGVLGFGLPVLVWAIAVVLIVKPKARALHGDARFAGAADLSKHGLFKPSGNGIVVGKFNGKLVRLSGQQFVILAAPTRSGKGVGVVIPNLLEYQESVVVLDIKQENFDLTSGWRASQGHEVFLFNPFAEDRRTHRWNPLTYVSNDPAFRVSDLMSIAAMLYPDGSDDQKFWVSQARNAFMAFALYLFENWDEELSLGFPGGAGAPTLGGIYRLSSGDGTDLKKYLKSLSERRFLSSNAKSAFANLLSQADETFASIMGTLKEPLNAWINPVLDAATSADDFVLTDLRKKKMTIYIGIQPNKLAESRLIINLLFSQIINLNTRELPKSNPELKYQCLLLMDEFTSIGKVDIIATAVAYMAGYNIRLLPIIQSMAQLDATYGKDLSRTIITNHALQILYAPREQQDANDYSEMLGYTTIKKKNVTRGRETTHSVSEERRALMLPQELKAMGNEKEVFLYEGIPHPVKCDKIRYYEDRHFTARLLPKTEVKTLTIRM",
          "count": 1
        }
      },
      {
        "proteinChain": {
          "sequence": "MNHSRSHALFAQAQTLLPGGVNSPVRAFKSVGGEPFFVARADGPYLFDVDDNRYIDYVGSWGPMIAGHNHPAVREAVEQSIRNGLSFGAPCAAEVAMAQTITRLVPSCEMVRMVNSGTEATLSAVRLARGATGRNRIIKFEGCYHGHGDSFLVKAGSGMLTLGVPTSPGVPAGLSELTATLSFNDFEGATALFDEIGAEVAAVIIEPVVGNANCIPPQAGYLQHLRTLCTRHGALLIFDEVMTGFRVALGGAQAHYGVTPDLTTFGKIIGGGMPVGAYGGRRDLMEQVAPAGPIYQAGTLSGNPVAMAAGLAMLELVQEPGFHTRLSEATSMLCEGLEDAARAAGIAVTTNQVGGMFGLFFTDDIVESYAQATACDITTFNRFFHAMLQQGVYLAPSAYEAGFMSSAHDEAVIDATLAAAREAFAEVAR",
          "count": 1
        }
      }
    ],
    "dialect": "alphafoldserver",
    "version": 1
  },
  {
    "name": "ORF2601_vs_ORF3380_interactome",
    "modelSeeds": [],
    "sequences": [
      {
        "proteinChain": {
          "sequence": "MSKPKIIAIATLVAVLAGYCLSGYLTLLLLRLDTGLYGWDTYYRYFSALGLPQVAPYATKIKIAGVLGFGLPVLVWAIAVVLIVKPKARALHGDARFAGAADLSKHGLFKPSGNGIVVGKFNGKLVRLSGQQFVILAAPTRSGKGVGVVIPNLLEYQESVVVLDIKQENFDLTSGWRASQGHEVFLFNPFAEDRRTHRWNPLTYVSNDPAFRVSDLMSIAAMLYPDGSDDQKFWVSQARNAFMAFALYLFENWDEELSLGFPGGAGAPTLGGIYRLSSGDGTDLKKYLKSLSERRFLSSNAKSAFANLLSQADETFASIMGTLKEPLNAWINPVLDAATSADDFVLTDLRKKKMTIYIGIQPNKLAESRLIINLLFSQIINLNTRELPKSNPELKYQCLLLMDEFTSIGKVDIIATAVAYMAGYNIRLLPIIQSMAQLDATYGKDLSRTIITNHALQILYAPREQQDANDYSEMLGYTTIKKKNVTRGRETTHSVSEERRALMLPQELKAMGNEKEVFLYEGIPHPVKCDKIRYYEDRHFTARLLPKTEVKTLTIRM",
          "count": 1
        }
      },
      {
        "proteinChain": {
          "sequence": "MLKPVALLTPRPSPSRDPAIPDWLLAGKLEPALPRPAAVVRGALLAALDQAQARPLTLLLAPPGFGKTTLLAQWHAHLSTREQGPVAWLSLDEEDADAARFLGHLALALQNAGADHALCATVLHNRDHDPRDATALLIRALRAAPRRISVILDDYDRLGSSPVDELVLRLIEHSGGRLHLVLATRRVPNLPLARLDLHAQLSRIGSTQLALDNTEAQALLGPHVPTPVVDELRNYTEGWPVALQLARLWLQGDTQRQQEVAARFSGRSAQIAAYLAEQVVNDLDPDTRELLLRTSPLERFNAALADAVRQREDSGRLLARLEHFHGLLVPLDGEREWFRYHPLFADFLQQLLDREHPGQSVQLHQRAARWFGDHQHLAEAVRHAWRGNCGELAASYIARAGTWQLLLTHGTHEVRALLRHFDHRTIRDTPALNLTQAHLHIRLGEFSHARLLLERFRDFPAALREPLQRDYTVVVALLRDRLDEICGNPHGLTQIAAQAGALDEDDHLGRGMLLCICATTAIAQGAFAVAERYARNARDTMQRGGSDVGASQAMLSLGQSLFYRGRLSDAEACYQQALSWCARTPQLDRVLEAAAQCLLAQSHYERGHHDDAADLLHPALELLEQHDGGMDVLAAGYGTALGLERVRDHSGRSALLLLEHIEQIAHGRKLARLSELAAAWRLMLLLEHPGNAAIDVLIARTGGESGLAHTLRSPHRWHDRAAMGFALARWHRLAGRSSAALSILGQIEQACLANDNVCHLARTRARIALVLQQRGELVAALPYLYSALDHVALTQSWQAIVELGLPAKAMLRSLRQHDPQTVGGTTRALTIQALLERLSGDDDPAGDIFSERELEVLAQLARGYSNKQIARCLHLSENTVKFHLKNLYRKLDARSREGALAQALQRGLLRGSNQHADQPLQPD",
          "count": 1
        }
      }
    ],
    "dialect": "alphafoldserver",
    "version": 1
  },
  {
    "name": "ORF2601_vs_ORF3381_interactome",
    "modelSeeds": [],
    "sequences": [
      {
        "proteinChain": {
          "sequence": "MSKPKIIAIATLVAVLAGYCLSGYLTLLLLRLDTGLYGWDTYYRYFSALGLPQVAPYATKIKIAGVLGFGLPVLVWAIAVVLIVKPKARALHGDARFAGAADLSKHGLFKPSGNGIVVGKFNGKLVRLSGQQFVILAAPTRSGKGVGVVIPNLLEYQESVVVLDIKQENFDLTSGWRASQGHEVFLFNPFAEDRRTHRWNPLTYVSNDPAFRVSDLMSIAAMLYPDGSDDQKFWVSQARNAFMAFALYLFENWDEELSLGFPGGAGAPTLGGIYRLSSGDGTDLKKYLKSLSERRFLSSNAKSAFANLLSQADETFASIMGTLKEPLNAWINPVLDAATSADDFVLTDLRKKKMTIYIGIQPNKLAESRLIINLLFSQIINLNTRELPKSNPELKYQCLLLMDEFTSIGKVDIIATAVAYMAGYNIRLLPIIQSMAQLDATYGKDLSRTIITNHALQILYAPREQQDANDYSEMLGYTTIKKKNVTRGRETTHSVSEERRALMLPQELKAMGNEKEVFLYEGIPHPVKCDKIRYYEDRHFTARLLPKTEVKTLTIRM",
          "count": 1
        }
      },
      {
        "proteinChain": {
          "sequence": "LKLFSTIALCALALMAPAAWARTCAVTITGNDQMKFDQSTIKLAPECTQVELTLKHSGKMAATVMGHNWVLTKSADFQAVANAGVRSTIADSYLPKADARVIAHTKVIGGGDSTTVSFPTSKLSKGADYTFFCSFPGHWAMMKGTLTFG",
          "count": 1
        }
      }
    ],
    "dialect": "alphafoldserver",
    "version": 1
  },
  {
    "name": "ORF2601_vs_ORF3382_interactome",
    "modelSeeds": [],
    "sequences": [
      {
        "proteinChain": {
          "sequence": "MSKPKIIAIATLVAVLAGYCLSGYLTLLLLRLDTGLYGWDTYYRYFSALGLPQVAPYATKIKIAGVLGFGLPVLVWAIAVVLIVKPKARALHGDARFAGAADLSKHGLFKPSGNGIVVGKFNGKLVRLSGQQFVILAAPTRSGKGVGVVIPNLLEYQESVVVLDIKQENFDLTSGWRASQGHEVFLFNPFAEDRRTHRWNPLTYVSNDPAFRVSDLMSIAAMLYPDGSDDQKFWVSQARNAFMAFALYLFENWDEELSLGFPGGAGAPTLGGIYRLSSGDGTDLKKYLKSLSERRFLSSNAKSAFANLLSQADETFASIMGTLKEPLNAWINPVLDAATSADDFVLTDLRKKKMTIYIGIQPNKLAESRLIINLLFSQIINLNTRELPKSNPELKYQCLLLMDEFTSIGKVDIIATAVAYMAGYNIRLLPIIQSMAQLDATYGKDLSRTIITNHALQILYAPREQQDANDYSEMLGYTTIKKKNVTRGRETTHSVSEERRALMLPQELKAMGNEKEVFLYEGIPHPVKCDKIRYYEDRHFTARLLPKTEVKTLTIRM",
          "count": 1
        }
      },
      {
        "proteinChain": {
          "sequence": "MNTALSRRTFLRDSALFAGAAGAASLPLLASAIERSTAIAPTPATALTPVMIDSNEFPEGPSAAAVRAIAQIAPQGGRYLRQVQMELMTTLAAELKLPVDHLMAYAGSTEPLDYTMLAFTSPSAALVTADPTYESGWRAATRNGARLIKVPLRKDFSHDVQAMCAADANAGVIYICNPNNPTGSVTARKDLDYALAHKPKGSVLVVDEAYIHFAQSTRSMVDMVAAGEDVVVLRTFSKLYGMAGIRLGYAAARPDLLAKLKFYSVNSLPVTAAAAGLASLRDPALVPQRRARTAATRTDVMDFLARQGYACTASESNCFMVDVKRPAAGFKDDMATHGVFIGRSWPVWPTWSRITVGTDAEMARFKHAFVQVVAGNRGPLPAPGVATAAADPMDAFFRYA",
          "count": 1
        }
      }
    ],
    "dialect": "alphafoldserver",
    "version": 1
  },
  {
    "name": "ORF2601_vs_ORF3383_interactome",
    "modelSeeds": [],
    "sequences": [
      {
        "proteinChain": {
          "sequence": "MSKPKIIAIATLVAVLAGYCLSGYLTLLLLRLDTGLYGWDTYYRYFSALGLPQVAPYATKIKIAGVLGFGLPVLVWAIAVVLIVKPKARALHGDARFAGAADLSKHGLFKPSGNGIVVGKFNGKLVRLSGQQFVILAAPTRSGKGVGVVIPNLLEYQESVVVLDIKQENFDLTSGWRASQGHEVFLFNPFAEDRRTHRWNPLTYVSNDPAFRVSDLMSIAAMLYPDGSDDQKFWVSQARNAFMAFALYLFENWDEELSLGFPGGAGAPTLGGIYRLSSGDGTDLKKYLKSLSERRFLSSNAKSAFANLLSQADETFASIMGTLKEPLNAWINPVLDAATSADDFVLTDLRKKKMTIYIGIQPNKLAESRLIINLLFSQIINLNTRELPKSNPELKYQCLLLMDEFTSIGKVDIIATAVAYMAGYNIRLLPIIQSMAQLDATYGKDLSRTIITNHALQILYAPREQQDANDYSEMLGYTTIKKKNVTRGRETTHSVSEERRALMLPQELKAMGNEKEVFLYEGIPHPVKCDKIRYYEDRHFTARLLPKTEVKTLTIRM",
          "count": 1
        }
      },
      {
        "proteinChain": {
          "sequence": "MPRSITTVLSAAVVWAAGLGAAHAAEVIRHKIPNSDFPIAAAVEIPAGKATVYVSGKVPAVIDTNAPKDSAAAYGDTKAQTVSVLNQIKQQLTTLGLGMGDVVKMQVFLVGDPAMGGKMDFNGFMEGYRQFFGTKEQPNLPARSAFQIAALGNPLYRVEIEVVAVRP",
          "count": 1
        }
      }
    ],
    "dialect": "alphafoldserver",
    "version": 1
  },
  {
    "name": "ORF2601_vs_ORF3384_interactome",
    "modelSeeds": [],
    "sequences": [
      {
        "proteinChain": {
          "sequence": "MSKPKIIAIATLVAVLAGYCLSGYLTLLLLRLDTGLYGWDTYYRYFSALGLPQVAPYATKIKIAGVLGFGLPVLVWAIAVVLIVKPKARALHGDARFAGAADLSKHGLFKPSGNGIVVGKFNGKLVRLSGQQFVILAAPTRSGKGVGVVIPNLLEYQESVVVLDIKQENFDLTSGWRASQGHEVFLFNPFAEDRRTHRWNPLTYVSNDPAFRVSDLMSIAAMLYPDGSDDQKFWVSQARNAFMAFALYLFENWDEELSLGFPGGAGAPTLGGIYRLSSGDGTDLKKYLKSLSERRFLSSNAKSAFANLLSQADETFASIMGTLKEPLNAWINPVLDAATSADDFVLTDLRKKKMTIYIGIQPNKLAESRLIINLLFSQIINLNTRELPKSNPELKYQCLLLMDEFTSIGKVDIIATAVAYMAGYNIRLLPIIQSMAQLDATYGKDLSRTIITNHALQILYAPREQQDANDYSEMLGYTTIKKKNVTRGRETTHSVSEERRALMLPQELKAMGNEKEVFLYEGIPHPVKCDKIRYYEDRHFTARLLPKTEVKTLTIRM",
          "count": 1
        }
      },
      {
        "proteinChain": {
          "sequence": "MSLLPRACGATVALAILALLLPPNVRDAQAQSSDATQLFPQQGFAKASGQDVYQAICQGCHMPAGRGAQGAGDYPALAGNPKLAAGPYVTMMVLDGHAGMPGFADMLDDRQVAEVVSYVRTHFGNDYAERVTIDDVKSLRR",
          "count": 1
        }
      }
    ],
    "dialect": "alphafoldserver",
    "version": 1
  },
  {
    "name": "ORF2601_vs_ORF3385_interactome",
    "modelSeeds": [],
    "sequences": [
      {
        "proteinChain": {
          "sequence": "MSKPKIIAIATLVAVLAGYCLSGYLTLLLLRLDTGLYGWDTYYRYFSALGLPQVAPYATKIKIAGVLGFGLPVLVWAIAVVLIVKPKARALHGDARFAGAADLSKHGLFKPSGNGIVVGKFNGKLVRLSGQQFVILAAPTRSGKGVGVVIPNLLEYQESVVVLDIKQENFDLTSGWRASQGHEVFLFNPFAEDRRTHRWNPLTYVSNDPAFRVSDLMSIAAMLYPDGSDDQKFWVSQARNAFMAFALYLFENWDEELSLGFPGGAGAPTLGGIYRLSSGDGTDLKKYLKSLSERRFLSSNAKSAFANLLSQADETFASIMGTLKEPLNAWINPVLDAATSADDFVLTDLRKKKMTIYIGIQPNKLAESRLIINLLFSQIINLNTRELPKSNPELKYQCLLLMDEFTSIGKVDIIATAVAYMAGYNIRLLPIIQSMAQLDATYGKDLSRTIITNHALQILYAPREQQDANDYSEMLGYTTIKKKNVTRGRETTHSVSEERRALMLPQELKAMGNEKEVFLYEGIPHPVKCDKIRYYEDRHFTARLLPKTEVKTLTIRM",
          "count": 1
        }
      },
      {
        "proteinChain": {
          "sequence": "MQGNHTGAMTRRQLLARIGMTAGGAMMYQAMSSLGMAAESTFKGPLQLDGDPKGTSVLILGAGLAGMSAAFELRKAGYRVQLLEYNDRPGGRKWTLRGGDRYAELGGATQHCQFDDGLYLNPGPWRIPHHHKAVLSYCKQFGVALEAFNQVNYNALLHSQKGFGGKPQRFRAIDADYKGHVSELLAKCTQQHALDAAVSREDQELLLESLRTWGALDQKFGYVKGKDSSERRGFARYPGGGLSGRPEFSDPFSVQDVLRSRLWTTLAAGNNYEMQTTMFQPVGGMDQIGKAFAHQLGNAITYNAKVTKIDQDGSGVRVSWQDAARGGEERLASADWCICTIPLSVLSRIPVTASDAMTTAIGKVPYAASVKVGLQFKRRFWEEDEAIYGGISYTDLPITLISYPSTDYHSPGKGVLLGAYVWGLDAYQFTAMPPEQRVRKAVEYGTQLHRQYPREFENGIAVGWHRVPFTHGCFGMWSEQARAEHYEPLCQIDGRLALAGEHVSYIPAWQEGAILSAHDVVGRLHRKVIAQGARA",
          "count": 1
        }
      }
    ],
    "dialect": "alphafoldserver",
    "version": 1
  },
  {
    "name": "ORF2601_vs_ORF3386_interactome",
    "modelSeeds": [],
    "sequences": [
      {
        "proteinChain": {
          "sequence": "MSKPKIIAIATLVAVLAGYCLSGYLTLLLLRLDTGLYGWDTYYRYFSALGLPQVAPYATKIKIAGVLGFGLPVLVWAIAVVLIVKPKARALHGDARFAGAADLSKHGLFKPSGNGIVVGKFNGKLVRLSGQQFVILAAPTRSGKGVGVVIPNLLEYQESVVVLDIKQENFDLTSGWRASQGHEVFLFNPFAEDRRTHRWNPLTYVSNDPAFRVSDLMSIAAMLYPDGSDDQKFWVSQARNAFMAFALYLFENWDEELSLGFPGGAGAPTLGGIYRLSSGDGTDLKKYLKSLSERRFLSSNAKSAFANLLSQADETFASIMGTLKEPLNAWINPVLDAATSADDFVLTDLRKKKMTIYIGIQPNKLAESRLIINLLFSQIINLNTRELPKSNPELKYQCLLLMDEFTSIGKVDIIATAVAYMAGYNIRLLPIIQSMAQLDATYGKDLSRTIITNHALQILYAPREQQDANDYSEMLGYTTIKKKNVTRGRETTHSVSEERRALMLPQELKAMGNEKEVFLYEGIPHPVKCDKIRYYEDRHFTARLLPKTEVKTLTIRM",
          "count": 1
        }
      },
      {
        "proteinChain": {
          "sequence": "MPKCLNTDQLATSVAYILATTRPRHALASMTLLLAGAQSLPALAQDARTLDAVSVVGTGSTRTTASISVDEIQAQVPGVAPQQLLASLPGVNVQTTDPFGLYEFGDSMTIRGFSANQIGVTLDGIPIETFDTREGGPITRYVSSENLLDVTVSAGSGDVTQPSYHALGGAIRYTSLPPKGGDSWSGNLTQTIGSDDLVRSFVRLDTPDWWEGGPSAYLSASRTQGGVWDMEPATQKSDHFEAKIRQAWDAGSLTLGWIYNNRKDYDVQSYNSDGSVSWDLHERITGNPEVDAEHYSEWQNGRRDSLLSLHGDFLFNDAIGFTFTGYYENKHGYGVGGTPPSTATGLYNDAIAGTPGRTDIAINDPQIVDANGNVTHVGAMTRREEIMGGDRYGLTTSVSWETEHNKLEVGAWYENYDFDQVRPLYNLDPATGALLKSALPIVIYYDNHFSTEVKQLYIKDTLRLLDDRLTMEFGAKGLDVKRDYNGIANLDDFNVGIRRDVTIKNSDWFQPQVGASFQLAEGVQVFANYAENFSSAPRLALTSGAFNPDIAPEESTNIDIGIRAESTQWSGYLAAYKIDYENRIIALTDPDPLVVAPTVYANVGDVQTYGTEVSGMWKPAPGWRLGASLTWNKSEFQDNYFGPVSGNLVQVEGNEVPDAPKVMFSVNGGWEGAHFFANLDTKYTGKRYGDTLNTDRVDATFIVNGSVGYQGGDSGFLAGGRLQLSVYNLFDKDDAIGAVFPNESSGSYQLIAPRQLFASLAYTF",
          "count": 1
        }
      }
    ],
    "dialect": "alphafoldserver",
    "version": 1
  },
  {
    "name": "ORF2601_vs_ORF3387_interactome",
    "modelSeeds": [],
    "sequences": [
      {
        "proteinChain": {
          "sequence": "MSKPKIIAIATLVAVLAGYCLSGYLTLLLLRLDTGLYGWDTYYRYFSALGLPQVAPYATKIKIAGVLGFGLPVLVWAIAVVLIVKPKARALHGDARFAGAADLSKHGLFKPSGNGIVVGKFNGKLVRLSGQQFVILAAPTRSGKGVGVVIPNLLEYQESVVVLDIKQENFDLTSGWRASQGHEVFLFNPFAEDRRTHRWNPLTYVSNDPAFRVSDLMSIAAMLYPDGSDDQKFWVSQARNAFMAFALYLFENWDEELSLGFPGGAGAPTLGGIYRLSSGDGTDLKKYLKSLSERRFLSSNAKSAFANLLSQADETFASIMGTLKEPLNAWINPVLDAATSADDFVLTDLRKKKMTIYIGIQPNKLAESRLIINLLFSQIINLNTRELPKSNPELKYQCLLLMDEFTSIGKVDIIATAVAYMAGYNIRLLPIIQSMAQLDATYGKDLSRTIITNHALQILYAPREQQDANDYSEMLGYTTIKKKNVTRGRETTHSVSEERRALMLPQELKAMGNEKEVFLYEGIPHPVKCDKIRYYEDRHFTARLLPKTEVKTLTIRM",
          "count": 1
        }
      },
      {
        "proteinChain": {
          "sequence": "MSPSPPSLLLLDFDGVLAHYARPRRMAALAAAASCSPQRVHEVLFAQGLERAYDAGAIDTQAYLAQLSEGLGQPIDRATWVDARVAACRADPSVVTQVLAVSTTTAVAVLTNNGPLMAEAIERIVPSLFPLLRGRVLCSGALGGRKPDVPVYQRALAQLEQRAERTLFVDDLFVNVRGARAAGLHADTVRDARALRRVLKRYGLA",
          "count": 1
        }
      }
    ],
    "dialect": "alphafoldserver",
    "version": 1
  },
  {
    "name": "ORF2601_vs_ORF3388_interactome",
    "modelSeeds": [],
    "sequences": [
      {
        "proteinChain": {
          "sequence": "MSKPKIIAIATLVAVLAGYCLSGYLTLLLLRLDTGLYGWDTYYRYFSALGLPQVAPYATKIKIAGVLGFGLPVLVWAIAVVLIVKPKARALHGDARFAGAADLSKHGLFKPSGNGIVVGKFNGKLVRLSGQQFVILAAPTRSGKGVGVVIPNLLEYQESVVVLDIKQENFDLTSGWRASQGHEVFLFNPFAEDRRTHRWNPLTYVSNDPAFRVSDLMSIAAMLYPDGSDDQKFWVSQARNAFMAFALYLFENWDEELSLGFPGGAGAPTLGGIYRLSSGDGTDLKKYLKSLSERRFLSSNAKSAFANLLSQADETFASIMGTLKEPLNAWINPVLDAATSADDFVLTDLRKKKMTIYIGIQPNKLAESRLIINLLFSQIINLNTRELPKSNPELKYQCLLLMDEFTSIGKVDIIATAVAYMAGYNIRLLPIIQSMAQLDATYGKDLSRTIITNHALQILYAPREQQDANDYSEMLGYTTIKKKNVTRGRETTHSVSEERRALMLPQELKAMGNEKEVFLYEGIPHPVKCDKIRYYEDRHFTARLLPKTEVKTLTIRM",
          "count": 1
        }
      },
      {
        "proteinChain": {
          "sequence": "MSTAADSPLSLAHYYLPVYRPRQVVLERGQGSRVWDDAGREYLDLSSGIAVSGLGHNDPDLVAALTEQAGKLWHTSNVFFSAPPLKLAEELVSASRFAHKVFLCNSGTEANEAAIKLVRKWASSQGRPADKRVIVTFRGSFHGRTLASVTATAQPKYQEGYEPLPGGFRYVDFNDVAALEAAMAGGDVAAVMVEPIQGEGGVMPAAPGFLSRVRALCDQHDALLVLDEIQCGMGRTGTLFAHWQEQVTPDIVTLAKALGGGFPIGAMLAGPKVAQTMQFGAHGTTFGGNPLAAAVARVALRKLASPQIADNVVRQSAALRAGLEALNAEFGLFAQIRGRGLMLGAVLAPEHAGQAGAILDLAAKHGLLLLQAGPDVLRFVPALNLTDAELADGLARLRLATAEYVAQP",
          "count": 1
        }
      }
    ],
    "dialect": "alphafoldserver",
    "version": 1
  },
  {
    "name": "ORF2601_vs_ORF3389_interactome",
    "modelSeeds": [],
    "sequences": [
      {
        "proteinChain": {
          "sequence": "MSKPKIIAIATLVAVLAGYCLSGYLTLLLLRLDTGLYGWDTYYRYFSALGLPQVAPYATKIKIAGVLGFGLPVLVWAIAVVLIVKPKARALHGDARFAGAADLSKHGLFKPSGNGIVVGKFNGKLVRLSGQQFVILAAPTRSGKGVGVVIPNLLEYQESVVVLDIKQENFDLTSGWRASQGHEVFLFNPFAEDRRTHRWNPLTYVSNDPAFRVSDLMSIAAMLYPDGSDDQKFWVSQARNAFMAFALYLFENWDEELSLGFPGGAGAPTLGGIYRLSSGDGTDLKKYLKSLSERRFLSSNAKSAFANLLSQADETFASIMGTLKEPLNAWINPVLDAATSADDFVLTDLRKKKMTIYIGIQPNKLAESRLIINLLFSQIINLNTRELPKSNPELKYQCLLLMDEFTSIGKVDIIATAVAYMAGYNIRLLPIIQSMAQLDATYGKDLSRTIITNHALQILYAPREQQDANDYSEMLGYTTIKKKNVTRGRETTHSVSEERRALMLPQELKAMGNEKEVFLYEGIPHPVKCDKIRYYEDRHFTARLLPKTEVKTLTIRM",
          "count": 1
        }
      },
      {
        "proteinChain": {
          "sequence": "MRPFSDPQLTAATDDGWRRQWFDIIYRHDTRPSRNFDLMLVVAILASVVVIMIDSVPRIHSHAADWLVPLEWAFTVIFTIEYALRLSVVRRPLHYALSVWGVIDLLSILPSYLSFFVPGAQTLLVVRVLRILRLFRILKLTRYIEESGQLLDALWRSRRKVLVFLFTVLTITVIAGATMYIIEGPQHGFTSIPTSMYWAIVTMATVGFGDLVPQTTLGRFVTSALILIGYSIIAVPTGIYTAELASSLREGGHTGKRDARNCARCGLEGHAVDARYCRQCAEPLPELGNG",
          "count": 1
        }
      }
    ],
    "dialect": "alphafoldserver",
    "version": 1
  },
  {
    "name": "ORF2601_vs_ORF3390_interactome",
    "modelSeeds": [],
    "sequences": [
      {
        "proteinChain": {
          "sequence": "MSKPKIIAIATLVAVLAGYCLSGYLTLLLLRLDTGLYGWDTYYRYFSALGLPQVAPYATKIKIAGVLGFGLPVLVWAIAVVLIVKPKARALHGDARFAGAADLSKHGLFKPSGNGIVVGKFNGKLVRLSGQQFVILAAPTRSGKGVGVVIPNLLEYQESVVVLDIKQENFDLTSGWRASQGHEVFLFNPFAEDRRTHRWNPLTYVSNDPAFRVSDLMSIAAMLYPDGSDDQKFWVSQARNAFMAFALYLFENWDEELSLGFPGGAGAPTLGGIYRLSSGDGTDLKKYLKSLSERRFLSSNAKSAFANLLSQADETFASIMGTLKEPLNAWINPVLDAATSADDFVLTDLRKKKMTIYIGIQPNKLAESRLIINLLFSQIINLNTRELPKSNPELKYQCLLLMDEFTSIGKVDIIATAVAYMAGYNIRLLPIIQSMAQLDATYGKDLSRTIITNHALQILYAPREQQDANDYSEMLGYTTIKKKNVTRGRETTHSVSEERRALMLPQELKAMGNEKEVFLYEGIPHPVKCDKIRYYEDRHFTARLLPKTEVKTLTIRM",
          "count": 1
        }
      },
      {
        "proteinChain": {
          "sequence": "MTLSGKTLFITGASRGIGLAIALRAACDGANVAIAAKSAVANPKLPGTIHSAATAVTAAGGQALALKCDIREEDQVRAAVAATVDAFGGIDILVNNASAIWLRGALDTPMKRFDLMQQVNARGSFLCAQACLPHLLQAANPHILTLAPPPSLNPAWWGAHTGYTLAKMGMSLVTLGLAAEFGPQGVAINALWPRTVIATDAINMLAGVDAAACRRPEIMADAAHAVLTRAAAGFYGQFLIDDEVLAQAGVTDLRGYAMDPSRALLPDLFLD",
          "count": 1
        }
      }
    ],
    "dialect": "alphafoldserver",
    "version": 1
  },
  {
    "name": "ORF2601_vs_ORF3391_interactome",
    "modelSeeds": [],
    "sequences": [
      {
        "proteinChain": {
          "sequence": "MSKPKIIAIATLVAVLAGYCLSGYLTLLLLRLDTGLYGWDTYYRYFSALGLPQVAPYATKIKIAGVLGFGLPVLVWAIAVVLIVKPKARALHGDARFAGAADLSKHGLFKPSGNGIVVGKFNGKLVRLSGQQFVILAAPTRSGKGVGVVIPNLLEYQESVVVLDIKQENFDLTSGWRASQGHEVFLFNPFAEDRRTHRWNPLTYVSNDPAFRVSDLMSIAAMLYPDGSDDQKFWVSQARNAFMAFALYLFENWDEELSLGFPGGAGAPTLGGIYRLSSGDGTDLKKYLKSLSERRFLSSNAKSAFANLLSQADETFASIMGTLKEPLNAWINPVLDAATSADDFVLTDLRKKKMTIYIGIQPNKLAESRLIINLLFSQIINLNTRELPKSNPELKYQCLLLMDEFTSIGKVDIIATAVAYMAGYNIRLLPIIQSMAQLDATYGKDLSRTIITNHALQILYAPREQQDANDYSEMLGYTTIKKKNVTRGRETTHSVSEERRALMLPQELKAMGNEKEVFLYEGIPHPVKCDKIRYYEDRHFTARLLPKTEVKTLTIRM",
          "count": 1
        }
      },
      {
        "proteinChain": {
          "sequence": "MQLPHALMPQMRAARQACRLQWGMSHDPAANLPLKSDTFGRILLVRDGERLFVRRDVGVAPWLLRGVAWWLARREALALRQLDDVPRTPRLLHWDGRHLDRSYLDGAAMYQRPPRGDLAYFRSARRLLQQLHRRGVAHNDLAKEANWLVQEDGSPAVIDFQLAVRGNPRARWMRLLAREDLRHLLKHKRMYCPAALTPVERRVLKRTSWVRELWFATGKPVYRFVTRRVLHWEDNEGQGPKP",
          "count": 1
        }
      }
    ],
    "dialect": "alphafoldserver",
    "version": 1
  },
  {
    "name": "ORF2601_vs_ORF3392_interactome",
    "modelSeeds": [],
    "sequences": [
      {
        "proteinChain": {
          "sequence": "MSKPKIIAIATLVAVLAGYCLSGYLTLLLLRLDTGLYGWDTYYRYFSALGLPQVAPYATKIKIAGVLGFGLPVLVWAIAVVLIVKPKARALHGDARFAGAADLSKHGLFKPSGNGIVVGKFNGKLVRLSGQQFVILAAPTRSGKGVGVVIPNLLEYQESVVVLDIKQENFDLTSGWRASQGHEVFLFNPFAEDRRTHRWNPLTYVSNDPAFRVSDLMSIAAMLYPDGSDDQKFWVSQARNAFMAFALYLFENWDEELSLGFPGGAGAPTLGGIYRLSSGDGTDLKKYLKSLSERRFLSSNAKSAFANLLSQADETFASIMGTLKEPLNAWINPVLDAATSADDFVLTDLRKKKMTIYIGIQPNKLAESRLIINLLFSQIINLNTRELPKSNPELKYQCLLLMDEFTSIGKVDIIATAVAYMAGYNIRLLPIIQSMAQLDATYGKDLSRTIITNHALQILYAPREQQDANDYSEMLGYTTIKKKNVTRGRETTHSVSEERRALMLPQELKAMGNEKEVFLYEGIPHPVKCDKIRYYEDRHFTARLLPKTEVKTLTIRM",
          "count": 1
        }
      },
      {
        "proteinChain": {
          "sequence": "MNSWIGATLEWIGHHPTLAGVVIFGIAFCDAVIVLGAIVPALPLLFAIGVLIGLGQINGPYAVACATLGAFVGDALSFWVGHRWGHQLHTYWPFRRYPQLLERGELLFRRNAFKSILIARYVGAVRPFVPAIAGMSRMPFKRYLVASGLACVSWALLFLVPGWVLGTAYDAVAAVAGRLFVVVALLAAVIGLAWAVVLYSYRWSAGHLDALLARLLEWSHRHPVLGNWSVGVFDPRRRESVPLAMMALMLLLLGWGWFVLLMVVLAHGEPLRVDLAVHDLMLALRNPLADYPMVALASLGDWQVLLPAIAAAMGYLAWRRRWMAVAHWVIALAFGLALTQLLGATVQVVRPPAASSGFGFPSVAVTMATIAFGFFALLIARELPGRRRVWPYLVSGAIVSLIGFARLYLGAHWLSDVVGGMLFGIFWLLVLGIAYRRRATRAFWVKPVSWIFYGVFVSCAIYFAPRNLDIKLAKFEPPPPALMKLPAHEWWEEQWRLLPARRNEFDDDQRWPLDVQLAGPLAPLQRQLQARGWRVQPQAGWEQALHLLDVSGRPDEVPILPATLETQVEALLMVRHAAPGHVHVLRLWPAAARLQPDAQPLWVGSTQTLRYSRHFSLIGLWYPLRGVDPALSALREALGPLPHRMEQRRRSQVPVILIDSTSGSAVRGEDKHNAVPRTDTAAFDPAASGPPQQRR",
          "count": 1
        }
      }
    ],
    "dialect": "alphafoldserver",
    "version": 1
  },
  {
    "name": "ORF2601_vs_ORF3393_interactome",
    "modelSeeds": [],
    "sequences": [
      {
        "proteinChain": {
          "sequence": "MSKPKIIAIATLVAVLAGYCLSGYLTLLLLRLDTGLYGWDTYYRYFSALGLPQVAPYATKIKIAGVLGFGLPVLVWAIAVVLIVKPKARALHGDARFAGAADLSKHGLFKPSGNGIVVGKFNGKLVRLSGQQFVILAAPTRSGKGVGVVIPNLLEYQESVVVLDIKQENFDLTSGWRASQGHEVFLFNPFAEDRRTHRWNPLTYVSNDPAFRVSDLMSIAAMLYPDGSDDQKFWVSQARNAFMAFALYLFENWDEELSLGFPGGAGAPTLGGIYRLSSGDGTDLKKYLKSLSERRFLSSNAKSAFANLLSQADETFASIMGTLKEPLNAWINPVLDAATSADDFVLTDLRKKKMTIYIGIQPNKLAESRLIINLLFSQIINLNTRELPKSNPELKYQCLLLMDEFTSIGKVDIIATAVAYMAGYNIRLLPIIQSMAQLDATYGKDLSRTIITNHALQILYAPREQQDANDYSEMLGYTTIKKKNVTRGRETTHSVSEERRALMLPQELKAMGNEKEVFLYEGIPHPVKCDKIRYYEDRHFTARLLPKTEVKTLTIRM",
          "count": 1
        }
      },
      {
        "proteinChain": {
          "sequence": "VISQVWRTLAVLFVWDVLITIIYYVLPFRAPALPLTIFGSALALFLGFRANSTYQRWWEGRVLWGQMINASRNLVRLSVSILSAPEAGDLGRTIALRQIAYVNALRCQLRRLPVAMALSPHVDADEAAAVVVRTNVANGLLDITGRSVEQARRAGWIDSIQQASVERILVDIANAQGGMERLKNTPLPYQYRFYPNLFTRLFCVLLPIGLVETLQYATPVGSTLAGLMFLAVLKIGDELVDPFANTIHDLPLDTMCRTVEIDALQAIGEQAPEPMQPVDGVLW",
          "count": 1
        }
      }
    ],
    "dialect": "alphafoldserver",
    "version": 1
  },
  {
    "name": "ORF2601_vs_ORF3394_interactome",
    "modelSeeds": [],
    "sequences": [
      {
        "proteinChain": {
          "sequence": "MSKPKIIAIATLVAVLAGYCLSGYLTLLLLRLDTGLYGWDTYYRYFSALGLPQVAPYATKIKIAGVLGFGLPVLVWAIAVVLIVKPKARALHGDARFAGAADLSKHGLFKPSGNGIVVGKFNGKLVRLSGQQFVILAAPTRSGKGVGVVIPNLLEYQESVVVLDIKQENFDLTSGWRASQGHEVFLFNPFAEDRRTHRWNPLTYVSNDPAFRVSDLMSIAAMLYPDGSDDQKFWVSQARNAFMAFALYLFENWDEELSLGFPGGAGAPTLGGIYRLSSGDGTDLKKYLKSLSERRFLSSNAKSAFANLLSQADETFASIMGTLKEPLNAWINPVLDAATSADDFVLTDLRKKKMTIYIGIQPNKLAESRLIINLLFSQIINLNTRELPKSNPELKYQCLLLMDEFTSIGKVDIIATAVAYMAGYNIRLLPIIQSMAQLDATYGKDLSRTIITNHALQILYAPREQQDANDYSEMLGYTTIKKKNVTRGRETTHSVSEERRALMLPQELKAMGNEKEVFLYEGIPHPVKCDKIRYYEDRHFTARLLPKTEVKTLTIRM",
          "count": 1
        }
      },
      {
        "proteinChain": {
          "sequence": "MVPLMATGETSTLPLFPLHSVLLPGAAMGLRVFERRYLDLVRESGRTGSSFGVCLILDGAEVGAPATPAAFGTEVRIEDFDVGADGVLVLRLRGTRRFHVQRSRIRDNGLVVGQVSWCEPDSDDELRPEHSLLATVLERMLEQVGGEFASVGPGLLDQAAWVGWRLAELLPLTEQQRLSLLQQDDPHRRLDQLLAWMP",
          "count": 1
        }
      }
    ],
    "dialect": "alphafoldserver",
    "version": 1
  },
  {
    "name": "ORF2601_vs_ORF3395_interactome",
    "modelSeeds": [],
    "sequences": [
      {
        "proteinChain": {
          "sequence": "MSKPKIIAIATLVAVLAGYCLSGYLTLLLLRLDTGLYGWDTYYRYFSALGLPQVAPYATKIKIAGVLGFGLPVLVWAIAVVLIVKPKARALHGDARFAGAADLSKHGLFKPSGNGIVVGKFNGKLVRLSGQQFVILAAPTRSGKGVGVVIPNLLEYQESVVVLDIKQENFDLTSGWRASQGHEVFLFNPFAEDRRTHRWNPLTYVSNDPAFRVSDLMSIAAMLYPDGSDDQKFWVSQARNAFMAFALYLFENWDEELSLGFPGGAGAPTLGGIYRLSSGDGTDLKKYLKSLSERRFLSSNAKSAFANLLSQADETFASIMGTLKEPLNAWINPVLDAATSADDFVLTDLRKKKMTIYIGIQPNKLAESRLIINLLFSQIINLNTRELPKSNPELKYQCLLLMDEFTSIGKVDIIATAVAYMAGYNIRLLPIIQSMAQLDATYGKDLSRTIITNHALQILYAPREQQDANDYSEMLGYTTIKKKNVTRGRETTHSVSEERRALMLPQELKAMGNEKEVFLYEGIPHPVKCDKIRYYEDRHFTARLLPKTEVKTLTIRM",
          "count": 1
        }
      },
      {
        "proteinChain": {
          "sequence": "MGGVAALARELGWQVEGSDQAIYPPMSTQLETLGIALAQGYAPSNISLDATEVVVGNALSRRNPAVEAVLDAGRRYTSGAQWLAEQVLPGRDTLAVAGTHGKTTTTTILSYLLEAAGRAPGFLIGGVAEDFGVSARLGQGREFVVEADEYDTAFFDKRSKFVHYRPLVAILNNLEYDHADIFPDVAAIQRQFHHLVRTVPARGRLIVNGEDAHLAEVLAMGCWTPVERFGFEASLDWSARLIAADGSAFAVLHRGVEIGQVQWPLVGRHNVLNGLAALAAVQAVGVDPATVMPALAQFQSVKRRLEVIGNARDITVYDDFAHHPTAIATTLQGLRAKVGAARVVVAMEPRSNSMRLGAHAQALAPSLHDADAVVFLHRPELAWDAAPIIAQVRGEARVVQDVDALLHTLGEIARPGDHVVFMSNGGFDGAPRRFLAQLS",
          "count": 1
        }
      }
    ],
    "dialect": "alphafoldserver",
    "version": 1
  },
  {
    "name": "ORF2601_vs_ORF3396_interactome",
    "modelSeeds": [],
    "sequences": [
      {
        "proteinChain": {
          "sequence": "MSKPKIIAIATLVAVLAGYCLSGYLTLLLLRLDTGLYGWDTYYRYFSALGLPQVAPYATKIKIAGVLGFGLPVLVWAIAVVLIVKPKARALHGDARFAGAADLSKHGLFKPSGNGIVVGKFNGKLVRLSGQQFVILAAPTRSGKGVGVVIPNLLEYQESVVVLDIKQENFDLTSGWRASQGHEVFLFNPFAEDRRTHRWNPLTYVSNDPAFRVSDLMSIAAMLYPDGSDDQKFWVSQARNAFMAFALYLFENWDEELSLGFPGGAGAPTLGGIYRLSSGDGTDLKKYLKSLSERRFLSSNAKSAFANLLSQADETFASIMGTLKEPLNAWINPVLDAATSADDFVLTDLRKKKMTIYIGIQPNKLAESRLIINLLFSQIINLNTRELPKSNPELKYQCLLLMDEFTSIGKVDIIATAVAYMAGYNIRLLPIIQSMAQLDATYGKDLSRTIITNHALQILYAPREQQDANDYSEMLGYTTIKKKNVTRGRETTHSVSEERRALMLPQELKAMGNEKEVFLYEGIPHPVKCDKIRYYEDRHFTARLLPKTEVKTLTIRM",
          "count": 1
        }
      },
      {
        "proteinChain": {
          "sequence": "MRLVLLGPPGSGKGTQATRLKDTFDIPHISTGDLLRAEVAAGSPLGLKAKEVMARGDLVSDDILLGMLEARLGQADVAKGFILDGYPRNVAQANALDELLGKIGQPLDAVVQLDVASELLVERIAGRAKAEGREDDNPESVRKRLQVYTDSTAPVIGFYEQRGKLARVDGVGSLDEVLERISKALGR",
          "count": 1
        }
      }
    ],
    "dialect": "alphafoldserver",
    "version": 1
  },
  {
    "name": "ORF2601_vs_ORF3397_interactome",
    "modelSeeds": [],
    "sequences": [
      {
        "proteinChain": {
          "sequence": "MSKPKIIAIATLVAVLAGYCLSGYLTLLLLRLDTGLYGWDTYYRYFSALGLPQVAPYATKIKIAGVLGFGLPVLVWAIAVVLIVKPKARALHGDARFAGAADLSKHGLFKPSGNGIVVGKFNGKLVRLSGQQFVILAAPTRSGKGVGVVIPNLLEYQESVVVLDIKQENFDLTSGWRASQGHEVFLFNPFAEDRRTHRWNPLTYVSNDPAFRVSDLMSIAAMLYPDGSDDQKFWVSQARNAFMAFALYLFENWDEELSLGFPGGAGAPTLGGIYRLSSGDGTDLKKYLKSLSERRFLSSNAKSAFANLLSQADETFASIMGTLKEPLNAWINPVLDAATSADDFVLTDLRKKKMTIYIGIQPNKLAESRLIINLLFSQIINLNTRELPKSNPELKYQCLLLMDEFTSIGKVDIIATAVAYMAGYNIRLLPIIQSMAQLDATYGKDLSRTIITNHALQILYAPREQQDANDYSEMLGYTTIKKKNVTRGRETTHSVSEERRALMLPQELKAMGNEKEVFLYEGIPHPVKCDKIRYYEDRHFTARLLPKTEVKTLTIRM",
          "count": 1
        }
      },
      {
        "proteinChain": {
          "sequence": "MTTGNLLYAQSGGVTAVINATAAGVIAEARARKIKVLAARNGILGALREELIDTSKESAAAIAALAQTPGGAFGSCRYKLKSLEEDSAKYERLLDVLRAHDVRWFLYNGGNDSADTAWKVSQLAKAYGYPLHCIGVPKTIDNDLAATDTCPGFGSAAKYTVVSVREAALDVAAMADTSTKVFIYEAMGRHAGWLAAAAGLAGQGPDDAPQIILLPERAYDQAAFLAKVKQVVEKVGWCVVVASEGIQDAHGKFVADAGGAADSFGHAQLGGVASFLAAQVKQELGYKVHWTLPDYLQRSARHLASKTDWEQAQAVGKAAVQYAIKGMNAVIPVIERVSDAPYRWKIVPAPLHKVANHEKKMPPSFLRKDGFGITERARRYFAPLIKGEAALAYGSDGLPKYVSLKNVAVAKKLPAWEG",
          "count": 1
        }
      }
    ],
    "dialect": "alphafoldserver",
    "version": 1
  },
  {
    "name": "ORF2601_vs_ORF3398_interactome",
    "modelSeeds": [],
    "sequences": [
      {
        "proteinChain": {
          "sequence": "MSKPKIIAIATLVAVLAGYCLSGYLTLLLLRLDTGLYGWDTYYRYFSALGLPQVAPYATKIKIAGVLGFGLPVLVWAIAVVLIVKPKARALHGDARFAGAADLSKHGLFKPSGNGIVVGKFNGKLVRLSGQQFVILAAPTRSGKGVGVVIPNLLEYQESVVVLDIKQENFDLTSGWRASQGHEVFLFNPFAEDRRTHRWNPLTYVSNDPAFRVSDLMSIAAMLYPDGSDDQKFWVSQARNAFMAFALYLFENWDEELSLGFPGGAGAPTLGGIYRLSSGDGTDLKKYLKSLSERRFLSSNAKSAFANLLSQADETFASIMGTLKEPLNAWINPVLDAATSADDFVLTDLRKKKMTIYIGIQPNKLAESRLIINLLFSQIINLNTRELPKSNPELKYQCLLLMDEFTSIGKVDIIATAVAYMAGYNIRLLPIIQSMAQLDATYGKDLSRTIITNHALQILYAPREQQDANDYSEMLGYTTIKKKNVTRGRETTHSVSEERRALMLPQELKAMGNEKEVFLYEGIPHPVKCDKIRYYEDRHFTARLLPKTEVKTLTIRM",
          "count": 1
        }
      },
      {
        "proteinChain": {
          "sequence": "MPHHTAQKYAAMLATLLLTSQAFAADPTPELKPRAPGTAQAVGAVHTLRQIPEACVRLEGVFTGNAAQPYTLSVVRSSPTCQPRARFVDFAKAAPSVASGWIFNDVIRVPSAACPSQQAVVRVWRKPADAKPQLDGQGQSRIYLEDAKQQAAAGKIPQVPMFAAQMTMEGKACQ",
          "count": 1
        }
      }
    ],
    "dialect": "alphafoldserver",
    "version": 1
  },
  {
    "name": "ORF2601_vs_ORF3399_interactome",
    "modelSeeds": [],
    "sequences": [
      {
        "proteinChain": {
          "sequence": "MSKPKIIAIATLVAVLAGYCLSGYLTLLLLRLDTGLYGWDTYYRYFSALGLPQVAPYATKIKIAGVLGFGLPVLVWAIAVVLIVKPKARALHGDARFAGAADLSKHGLFKPSGNGIVVGKFNGKLVRLSGQQFVILAAPTRSGKGVGVVIPNLLEYQESVVVLDIKQENFDLTSGWRASQGHEVFLFNPFAEDRRTHRWNPLTYVSNDPAFRVSDLMSIAAMLYPDGSDDQKFWVSQARNAFMAFALYLFENWDEELSLGFPGGAGAPTLGGIYRLSSGDGTDLKKYLKSLSERRFLSSNAKSAFANLLSQADETFASIMGTLKEPLNAWINPVLDAATSADDFVLTDLRKKKMTIYIGIQPNKLAESRLIINLLFSQIINLNTRELPKSNPELKYQCLLLMDEFTSIGKVDIIATAVAYMAGYNIRLLPIIQSMAQLDATYGKDLSRTIITNHALQILYAPREQQDANDYSEMLGYTTIKKKNVTRGRETTHSVSEERRALMLPQELKAMGNEKEVFLYEGIPHPVKCDKIRYYEDRHFTARLLPKTEVKTLTIRM",
          "count": 1
        }
      },
      {
        "proteinChain": {
          "sequence": "MLEHYGLWLALGCAVLAIVYGIVSARWVVAQPSGNARMQEIAAAIQEGARAYLNRQYLTISVAGAVLFVLVGLFLSWYTAIGFALGAVLSGLAGYIGMNVSVRANVRTAEAARHGIGKAMDVAFRGGAITGMLVVGLGLLGVAGYFAVLQGMGLPLEQNLHALVGLAFGSSLISIFARLGGGIFTKGADVGADLVGKVEAGIPEDDPRNPAVIADNVGDNVGDCAGMAADLFETYAVTVIATMLLGSLTLADTGSHAVLYPLVLGGVSIIASIVGAAFVKVKDGGSIMGALYKGVIVSGVLAALAYWPITQSLMRDNIHGATALYACALIGLVLTGLIVWITEYYTGTQYTPVQHVASASTTGHGTNIIAGLGISMKSTALPVIAVCAAIWGAFHFGGLYGIAIAATAMLSMAGMIVALDAYGPITDNAGGIAEMAELPPEVRNITDPLDAVGNTTKAVTKGYAIGSAALAALVLFADYTHNLQAANPDQVYAFDLSDHTVIIGLLIGGLIPYLFGAMAMEAVGRAAGAVVEEVRRQFRELPGIMAGTAKPQYDRAVDMLTRSAIGEMIVPSLLPVVVPIIVGLLLGPRALGGLLIGTIVTGLFLAISMTTGGGAWDNAKKYIEDGHFGGKGSEAHKAAITGDTVGDPYKDTAGPAINPLIKIINIVALLLVPLL",
          "count": 1
        }
      }
    ],
    "dialect": "alphafoldserver",
    "version": 1
  },
  {
    "name": "ORF2601_vs_ORF3400_interactome",
    "modelSeeds": [],
    "sequences": [
      {
        "proteinChain": {
          "sequence": "MSKPKIIAIATLVAVLAGYCLSGYLTLLLLRLDTGLYGWDTYYRYFSALGLPQVAPYATKIKIAGVLGFGLPVLVWAIAVVLIVKPKARALHGDARFAGAADLSKHGLFKPSGNGIVVGKFNGKLVRLSGQQFVILAAPTRSGKGVGVVIPNLLEYQESVVVLDIKQENFDLTSGWRASQGHEVFLFNPFAEDRRTHRWNPLTYVSNDPAFRVSDLMSIAAMLYPDGSDDQKFWVSQARNAFMAFALYLFENWDEELSLGFPGGAGAPTLGGIYRLSSGDGTDLKKYLKSLSERRFLSSNAKSAFANLLSQADETFASIMGTLKEPLNAWINPVLDAATSADDFVLTDLRKKKMTIYIGIQPNKLAESRLIINLLFSQIINLNTRELPKSNPELKYQCLLLMDEFTSIGKVDIIATAVAYMAGYNIRLLPIIQSMAQLDATYGKDLSRTIITNHALQILYAPREQQDANDYSEMLGYTTIKKKNVTRGRETTHSVSEERRALMLPQELKAMGNEKEVFLYEGIPHPVKCDKIRYYEDRHFTARLLPKTEVKTLTIRM",
          "count": 1
        }
      },
      {
        "proteinChain": {
          "sequence": "MSRLARLLVLLLLSLTAQIAAATPPPTFVDAVDWPANGEGWEAFIDLEQRLDRDFDNICGDTFCGGDFSDYQPLRLRCSVHRVTGVVRSCIWTFGASEVSVDPRSGYLRSDSRVWRCTAPLKAGTRLDEMYRTLAVANPLFEPLPGGAPPIYDGLIGCL",
          "count": 1
        }
      }
    ],
    "dialect": "alphafoldserver",
    "version": 1
  },
  {
    "name": "ORF2601_vs_ORF3401_interactome",
    "modelSeeds": [],
    "sequences": [
      {
        "proteinChain": {
          "sequence": "MSKPKIIAIATLVAVLAGYCLSGYLTLLLLRLDTGLYGWDTYYRYFSALGLPQVAPYATKIKIAGVLGFGLPVLVWAIAVVLIVKPKARALHGDARFAGAADLSKHGLFKPSGNGIVVGKFNGKLVRLSGQQFVILAAPTRSGKGVGVVIPNLLEYQESVVVLDIKQENFDLTSGWRASQGHEVFLFNPFAEDRRTHRWNPLTYVSNDPAFRVSDLMSIAAMLYPDGSDDQKFWVSQARNAFMAFALYLFENWDEELSLGFPGGAGAPTLGGIYRLSSGDGTDLKKYLKSLSERRFLSSNAKSAFANLLSQADETFASIMGTLKEPLNAWINPVLDAATSADDFVLTDLRKKKMTIYIGIQPNKLAESRLIINLLFSQIINLNTRELPKSNPELKYQCLLLMDEFTSIGKVDIIATAVAYMAGYNIRLLPIIQSMAQLDATYGKDLSRTIITNHALQILYAPREQQDANDYSEMLGYTTIKKKNVTRGRETTHSVSEERRALMLPQELKAMGNEKEVFLYEGIPHPVKCDKIRYYEDRHFTARLLPKTEVKTLTIRM",
          "count": 1
        }
      },
      {
        "proteinChain": {
          "sequence": "MGLELVTSGKNLPEEINVVIEIPKDSEPVKYEVDKASGAIFVDRILSTPMRYPCNYGYVPNTLCGDGDPADVLVVLPLPLVPGSVVRCRPVGVLRMSDEAGSDEKILAVPIEKIFSGYAHIEDINQVSSHWMERIGHFFEHYKDLEKGKWVKLDGWGGAAEAKRILTESVERYNSDAP",
          "count": 1
        }
      }
    ],
    "dialect": "alphafoldserver",
    "version": 1
  },
  {
    "name": "ORF2601_vs_ORF3402_interactome",
    "modelSeeds": [],
    "sequences": [
      {
        "proteinChain": {
          "sequence": "MSKPKIIAIATLVAVLAGYCLSGYLTLLLLRLDTGLYGWDTYYRYFSALGLPQVAPYATKIKIAGVLGFGLPVLVWAIAVVLIVKPKARALHGDARFAGAADLSKHGLFKPSGNGIVVGKFNGKLVRLSGQQFVILAAPTRSGKGVGVVIPNLLEYQESVVVLDIKQENFDLTSGWRASQGHEVFLFNPFAEDRRTHRWNPLTYVSNDPAFRVSDLMSIAAMLYPDGSDDQKFWVSQARNAFMAFALYLFENWDEELSLGFPGGAGAPTLGGIYRLSSGDGTDLKKYLKSLSERRFLSSNAKSAFANLLSQADETFASIMGTLKEPLNAWINPVLDAATSADDFVLTDLRKKKMTIYIGIQPNKLAESRLIINLLFSQIINLNTRELPKSNPELKYQCLLLMDEFTSIGKVDIIATAVAYMAGYNIRLLPIIQSMAQLDATYGKDLSRTIITNHALQILYAPREQQDANDYSEMLGYTTIKKKNVTRGRETTHSVSEERRALMLPQELKAMGNEKEVFLYEGIPHPVKCDKIRYYEDRHFTARLLPKTEVKTLTIRM",
          "count": 1
        }
      },
      {
        "proteinChain": {
          "sequence": "LRILFVGDEASLPSDLVDYVADLGDQWQAQQVADGNSAIEAAALSPFDAVIVAPVLPDLTAATLLGQIRTLRPDTIRIALIDAQGGQRTPPARIIGVAHRFLPMPLAPEVLLEAVTSLEELRELLSNPRLRAAIGRIEKLPSPPHLYLSLMHALEEDDGADAADIAKLIAGDPAIAAKVLQLCNSAFFSGGRSITDLRTAVTRLGVATLRDLVLASEVFSVQTLTPAERNAMQRRALLSSRLAAKVLPPTSAELGSTAALLADIGLLLPGVRDEREAPAEAGDERLGHTEAGAYLLGLWGLPMPIIEAVAFHRHPLRSSMRSFWVTGAVHVATALASGESVDEEYLTKVGVIARLPSWREQADTLLGLTEA",
          "count": 1
        }
      }
    ],
    "dialect": "alphafoldserver",
    "version": 1
  },
  {
    "name": "ORF2601_vs_ORF3403_interactome",
    "modelSeeds": [],
    "sequences": [
      {
        "proteinChain": {
          "sequence": "MSKPKIIAIATLVAVLAGYCLSGYLTLLLLRLDTGLYGWDTYYRYFSALGLPQVAPYATKIKIAGVLGFGLPVLVWAIAVVLIVKPKARALHGDARFAGAADLSKHGLFKPSGNGIVVGKFNGKLVRLSGQQFVILAAPTRSGKGVGVVIPNLLEYQESVVVLDIKQENFDLTSGWRASQGHEVFLFNPFAEDRRTHRWNPLTYVSNDPAFRVSDLMSIAAMLYPDGSDDQKFWVSQARNAFMAFALYLFENWDEELSLGFPGGAGAPTLGGIYRLSSGDGTDLKKYLKSLSERRFLSSNAKSAFANLLSQADETFASIMGTLKEPLNAWINPVLDAATSADDFVLTDLRKKKMTIYIGIQPNKLAESRLIINLLFSQIINLNTRELPKSNPELKYQCLLLMDEFTSIGKVDIIATAVAYMAGYNIRLLPIIQSMAQLDATYGKDLSRTIITNHALQILYAPREQQDANDYSEMLGYTTIKKKNVTRGRETTHSVSEERRALMLPQELKAMGNEKEVFLYEGIPHPVKCDKIRYYEDRHFTARLLPKTEVKTLTIRM",
          "count": 1
        }
      },
      {
        "proteinChain": {
          "sequence": "MNLRTSAVRLGLLPAGIAIALTPAFAAAQESTTTLDRIEITGSRIRSADVETQQPILTLDRQALEKQGLTSVADVLQNLTSAGSPAISRADALSSGEDVGGYYVDLRNLGAQRTLVLVNGKRLGASTSGLQDLSQIPMSAIERIEVLKDGASSIYGSDAIAGVVNVITRKRFDGAEASVQFGQFGQGDGDTTQYSFTVGSQGERGGVTLSAEYSKQDPVFAKNRWFSRDGSRGPNSTPNSWSPISQNGSWCNPLQVDCDDPDTAVWQTLNAGGNPNNPADYHRITPAEYANSNQQMMVQTGIERKSVFANVNYDVADAITFNADIAYNERTTDGQIAGYPYQSGSFGTPLEGSSAFNPIGQDVDFRRRLWEVPRASENQLKTLRFAPTLSGYFDIGGKTWDWDVGALWNRNENTKRSRGDMSLIASRQALGPSFINGQGVAQCGTAADPISLSACRPWNPLLPYNVAGQGSLADPALQEFLFPTFTDTGLTKTTSFTANLSGSVVELPAGDLGVAVGYEHRKEEGRFSPDAFAQSGESTGLGAKTTQGQYSLDEVYLELNVPLLSDVAFAKELTFNAATRYSDYSNFGNTLNSKFGLTWRPLEDLLVRATYAEGFRAPTISDLYGGLSSSFESYIDPCGVGAPNSVNGNAACNNANVPLGYTQLGQGFVPCTTYPCQTPDEFISGANPNLKPETSTSKTAGLVWSPRWVQGLDISLDWYRYEINDMIIADSVDRILRDCYVLGNAERCANVTRAADGHISAMSYGVANLGQMETEGYDLGVKYRLPETAIGSFTFDWQTSYVSKYDEAGQDSAGNAIMIGRVGEPGIFRVRSNVGVNWSLGDFGVNYTLRYYSGMKESCITLAEGYCDAPDHVANGESDPLRHTGANTFHDLQVNWKAPWDATIALGANNVFDHRGPLQYSAPNSSFAYYGGFEIGRFVYMKYTQRF",
          "count": 1
        }
      }
    ],
    "dialect": "alphafoldserver",
    "version": 1
  },
  {
    "name": "ORF2601_vs_ORF3404_interactome",
    "modelSeeds": [],
    "sequences": [
      {
        "proteinChain": {
          "sequence": "MSKPKIIAIATLVAVLAGYCLSGYLTLLLLRLDTGLYGWDTYYRYFSALGLPQVAPYATKIKIAGVLGFGLPVLVWAIAVVLIVKPKARALHGDARFAGAADLSKHGLFKPSGNGIVVGKFNGKLVRLSGQQFVILAAPTRSGKGVGVVIPNLLEYQESVVVLDIKQENFDLTSGWRASQGHEVFLFNPFAEDRRTHRWNPLTYVSNDPAFRVSDLMSIAAMLYPDGSDDQKFWVSQARNAFMAFALYLFENWDEELSLGFPGGAGAPTLGGIYRLSSGDGTDLKKYLKSLSERRFLSSNAKSAFANLLSQADETFASIMGTLKEPLNAWINPVLDAATSADDFVLTDLRKKKMTIYIGIQPNKLAESRLIINLLFSQIINLNTRELPKSNPELKYQCLLLMDEFTSIGKVDIIATAVAYMAGYNIRLLPIIQSMAQLDATYGKDLSRTIITNHALQILYAPREQQDANDYSEMLGYTTIKKKNVTRGRETTHSVSEERRALMLPQELKAMGNEKEVFLYEGIPHPVKCDKIRYYEDRHFTARLLPKTEVKTLTIRM",
          "count": 1
        }
      },
      {
        "proteinChain": {
          "sequence": "MQQVITADRGLALALDSASESTSTTCLAVSRLGSIRTSAATFTLWIQLRGRAWVESKEGRFRLRAGDWIAFDKDSHPTVQADRSALCVGVGLDGESLQSLAELTDATLYPGRAQLSRGDLRIALRLWRNAAAQSGSASARPLLLHLAAMQRDFIAQEQRCPGRSRSRRRQVFGRMQRARLYLEGNSDRVVRISELAQLTNFSSWYVSKTFQSLYEESPQALSARLRLERASDLLRDTSMMIGEVAAASGFDNCCSFARAFRARFGVSASHYRDQTANPPDSAKPRSVTRKATAFTQS",
          "count": 1
        }
      }
    ],
    "dialect": "alphafoldserver",
    "version": 1
  },
  {
    "name": "ORF2601_vs_ORF3405_interactome",
    "modelSeeds": [],
    "sequences": [
      {
        "proteinChain": {
          "sequence": "MSKPKIIAIATLVAVLAGYCLSGYLTLLLLRLDTGLYGWDTYYRYFSALGLPQVAPYATKIKIAGVLGFGLPVLVWAIAVVLIVKPKARALHGDARFAGAADLSKHGLFKPSGNGIVVGKFNGKLVRLSGQQFVILAAPTRSGKGVGVVIPNLLEYQESVVVLDIKQENFDLTSGWRASQGHEVFLFNPFAEDRRTHRWNPLTYVSNDPAFRVSDLMSIAAMLYPDGSDDQKFWVSQARNAFMAFALYLFENWDEELSLGFPGGAGAPTLGGIYRLSSGDGTDLKKYLKSLSERRFLSSNAKSAFANLLSQADETFASIMGTLKEPLNAWINPVLDAATSADDFVLTDLRKKKMTIYIGIQPNKLAESRLIINLLFSQIINLNTRELPKSNPELKYQCLLLMDEFTSIGKVDIIATAVAYMAGYNIRLLPIIQSMAQLDATYGKDLSRTIITNHALQILYAPREQQDANDYSEMLGYTTIKKKNVTRGRETTHSVSEERRALMLPQELKAMGNEKEVFLYEGIPHPVKCDKIRYYEDRHFTARLLPKTEVKTLTIRM",
          "count": 1
        }
      },
      {
        "proteinChain": {
          "sequence": "MPSGRLRVGQCVVDVASREVHAPGAKRPLRLAPKSLAVLLTLARQPGQVVTREQLLAEVWPDTLPTNDVVTQAVTQLRKAFASHGGQRSEHIETIAKTGYRLMAAVVWEAHAPASATLPDEAPDSDAFEPAQPHAGVASVPAQSDTVAPPIRAARGQPVAPVAAEPAASTPAAPRQRRSMALAVACVALLVVLGLAAWTSWRRAPAPEAAQAPAVLGSPKRPYQVITAGGGFDLTPSLSPDGAMVAYASLTGDRAGTSILVKTTDNAYPRVLETPGPGVSDRLPAWSPDGRQIAFSRQAPDGSCRIMIAAATGPAASRELVRCDGADMLSFSWSPDGRALVFGSMTGTRGAVRMRRLDLATRQWQALDYPAQAGDFDYAPRYSPDGNWIVFLRNPQLGDLWRIPAEGGVAERLTHDNADIRGWSWLPDGSGLIFGRRVDSEARLYRLDLRDHSLHDVGVDDAQAPDVAHGHLVFVQRKPQFGVYQVIGDTMNGGYIRRRLFPSSGRDDQPMIAPDGRQLIFASNRSGAYGLWWGDVSKPGSVRLIEGLRPDSRQAADWSADSQRVLVSGSDAAGHAALFEVTPGSGQVVRLPVPQPRPLQAIHLPDPHRLLVLAAADDGHTFATLYDRRSSPWRALATLQDVSQLRLDRVSGQVLLTRLSGGGVWQVAPSLAADTLHAVDPQQPSRWRYRSWAPGVNGQLHYLSSTDSCAAYDSELRSGRGQCLDAVKFTTINGFSLNQHDGTLYVSLAEEDGSAIAYMALPQHSVAPVGVIANLLSVLRKITS",
          "count": 1
        }
      }
    ],
    "dialect": "alphafoldserver",
    "version": 1
  },
  {
    "name": "ORF2601_vs_ORF3406_interactome",
    "modelSeeds": [],
    "sequences": [
      {
        "proteinChain": {
          "sequence": "MSKPKIIAIATLVAVLAGYCLSGYLTLLLLRLDTGLYGWDTYYRYFSALGLPQVAPYATKIKIAGVLGFGLPVLVWAIAVVLIVKPKARALHGDARFAGAADLSKHGLFKPSGNGIVVGKFNGKLVRLSGQQFVILAAPTRSGKGVGVVIPNLLEYQESVVVLDIKQENFDLTSGWRASQGHEVFLFNPFAEDRRTHRWNPLTYVSNDPAFRVSDLMSIAAMLYPDGSDDQKFWVSQARNAFMAFALYLFENWDEELSLGFPGGAGAPTLGGIYRLSSGDGTDLKKYLKSLSERRFLSSNAKSAFANLLSQADETFASIMGTLKEPLNAWINPVLDAATSADDFVLTDLRKKKMTIYIGIQPNKLAESRLIINLLFSQIINLNTRELPKSNPELKYQCLLLMDEFTSIGKVDIIATAVAYMAGYNIRLLPIIQSMAQLDATYGKDLSRTIITNHALQILYAPREQQDANDYSEMLGYTTIKKKNVTRGRETTHSVSEERRALMLPQELKAMGNEKEVFLYEGIPHPVKCDKIRYYEDRHFTARLLPKTEVKTLTIRM",
          "count": 1
        }
      },
      {
        "proteinChain": {
          "sequence": "MNAAPTVLQQQAQSLSEAVTQPIPGSRKIFVRGSRADLQVPMREIALTRTPTLFGGEENPPLSVYDTSGPYTDPRVAIDLAAGLAPLRAQWIAERGDTLALDGLSSSFGRGREHDARLDAVRFPARRLPRVARQGANVTQMHYARRGIITPEMEYVAIRENQRLEAVTDASLRKQHPGQAFGASIQQRITPEFVREEIARGRAILPNNINHPESEPMIIGRNFLTKINANIGNSAVSSGIAEEVEKLVWSIRWGGDTVMDLSTGKHIHETREWIIRNSPVPIGTVPIYQALEKVDGRAEELTWDIFRDTLIEQAEQGVDYFTIHAGVLLRYVPLTAKRVTGIVSRGGSIMAKWCLAHHKENFLYTHFEDICQIMKAYDVAFSLGDGLRPGCIADANDAAQFGELETLGELTKLAWQHDVQTMIEGPGHVPMQLIKENMDKQLRECGEAPFYTLGPLTTDIAPGYDHITSAIGAAMIGWFGTAMLCYVTPKEHLGLPNRQDVRDGIMAYKIAAHAADLAKGHPGAQVRDNALSKARFEFRWDDQFHLGLDPEKAKEFHDETLPKDAHKLAHFCSMCGPHFCSMKITQDVRDYANEHGVSEAQALSTGMQEKSAQFVAQGAQVYRAT",
          "count": 1
        }
      }
    ],
    "dialect": "alphafoldserver",
    "version": 1
  },
  {
    "name": "ORF2601_vs_ORF3407_interactome",
    "modelSeeds": [],
    "sequences": [
      {
        "proteinChain": {
          "sequence": "MSKPKIIAIATLVAVLAGYCLSGYLTLLLLRLDTGLYGWDTYYRYFSALGLPQVAPYATKIKIAGVLGFGLPVLVWAIAVVLIVKPKARALHGDARFAGAADLSKHGLFKPSGNGIVVGKFNGKLVRLSGQQFVILAAPTRSGKGVGVVIPNLLEYQESVVVLDIKQENFDLTSGWRASQGHEVFLFNPFAEDRRTHRWNPLTYVSNDPAFRVSDLMSIAAMLYPDGSDDQKFWVSQARNAFMAFALYLFENWDEELSLGFPGGAGAPTLGGIYRLSSGDGTDLKKYLKSLSERRFLSSNAKSAFANLLSQADETFASIMGTLKEPLNAWINPVLDAATSADDFVLTDLRKKKMTIYIGIQPNKLAESRLIINLLFSQIINLNTRELPKSNPELKYQCLLLMDEFTSIGKVDIIATAVAYMAGYNIRLLPIIQSMAQLDATYGKDLSRTIITNHALQILYAPREQQDANDYSEMLGYTTIKKKNVTRGRETTHSVSEERRALMLPQELKAMGNEKEVFLYEGIPHPVKCDKIRYYEDRHFTARLLPKTEVKTLTIRM",
          "count": 1
        }
      },
      {
        "proteinChain": {
          "sequence": "MRRGSLAIAISLCVSTSAIAQEQTEKNPTNLDKIEVTGSRIRSVDVENSQPVLVLTRQDIEKQGLTSVADVLKRIPSNGATMNTTVNNGGDGSATVSLRNLGASRTLVLVNGRRWVSGLSGSVDLNTIPSAIVERVEVLKDGASSIYGSDAIAGVVNIITRTNFDGAEVNAYVGQYGQGDGQRTSFDATVGATSERGNLVIGLSSVKEDAVMAGDREISAEPVYGAGSSAYSSYSASGRLRANGTSGAWTVLPDSATASGDSRYPRYALDQYTAFNTSEYGYNYAKDNYLVTPQKRDALYVQGNYALTDNVRFKFDGLYNRRQSSQQLAGFPLASVNTGILLSGDSYYNPYNAAYGGDGRDVGWSHRLTEFARTYQQDVKTSHVYTGLEGDFQFADRQFSWDVGFAHNQTDQTETQYGDVNLLNLSNALGASGIVNGTLACLDSGGAVIAGCVPFNPLSPAGGVTQEMLDYILFTAHNTYQYKNSSFTANLTGDLFELPAGWMSFAAGVEHREESGFSSPDALISAGYTSGNSFTPTSGSYTLNDYYTEVAIPLLKDVPGAQLLELSAAVRYSDYNTFGSTTNSKFGFKWKPVADLLIRGNYATGFRAPSIEDLYLGASDSFDTYSDPCSTNSTSYTSAIAATCAARGVPANYVAEYNSASGNSGQTIYPFTYTSNANLQPEKSKNTTLGFVYSPASVQGLDVSLDWWKIEITDAITEFSANQILSQCYQFNVSAFCDLVTRDATGAITGLVIQPVNVGEQRMQGYDFTARYKLPQTAIGQFMLTLDSTYVAVNEQKQDDNSAWESYNGIYHTNNPNWRTRGTLTLDWSYGNLAANWAVRYYSGMKDYDSELDDNGNYRHVAATAFNDMQVSYQLPWNATVRLGLNNVFDRDPPVALSASANSFDSAYAIPGRYSYLQYTQRF",
          "count": 1
        }
      }
    ],
    "dialect": "alphafoldserver",
    "version": 1
  },
  {
    "name": "ORF2601_vs_ORF3408_interactome",
    "modelSeeds": [],
    "sequences": [
      {
        "proteinChain": {
          "sequence": "MSKPKIIAIATLVAVLAGYCLSGYLTLLLLRLDTGLYGWDTYYRYFSALGLPQVAPYATKIKIAGVLGFGLPVLVWAIAVVLIVKPKARALHGDARFAGAADLSKHGLFKPSGNGIVVGKFNGKLVRLSGQQFVILAAPTRSGKGVGVVIPNLLEYQESVVVLDIKQENFDLTSGWRASQGHEVFLFNPFAEDRRTHRWNPLTYVSNDPAFRVSDLMSIAAMLYPDGSDDQKFWVSQARNAFMAFALYLFENWDEELSLGFPGGAGAPTLGGIYRLSSGDGTDLKKYLKSLSERRFLSSNAKSAFANLLSQADETFASIMGTLKEPLNAWINPVLDAATSADDFVLTDLRKKKMTIYIGIQPNKLAESRLIINLLFSQIINLNTRELPKSNPELKYQCLLLMDEFTSIGKVDIIATAVAYMAGYNIRLLPIIQSMAQLDATYGKDLSRTIITNHALQILYAPREQQDANDYSEMLGYTTIKKKNVTRGRETTHSVSEERRALMLPQELKAMGNEKEVFLYEGIPHPVKCDKIRYYEDRHFTARLLPKTEVKTLTIRM",
          "count": 1
        }
      },
      {
        "proteinChain": {
          "sequence": "MNSMQQPDPPSQAQMAVLPDAPVALLRLSAEACVVACNRVGLDVLGKTAVELQGAPASVVWGLSAADLVGEDGVWAAPGDDPAQRVRYVRDREHGGWMLSLPHVETAILLREATRLADGSRPVPISPLLQPLVARLQAEHEDRTVLERTAQALAGCELELLLPPGLAETEMGRRLQAGFGNLAEAIRQAVALSVQIAAGVPPLVAENDEMVRQSQAQNEALDGARAAVERLSSSLQDVNAELAQVIALAASADDSARQGVAAAHALGQAMHEVERRAARAGEVIEVIDSVAFQTNILSINASIEAAHAGDAGRGFAVVATEIRRLAERAAAAARDVRAILAETSAAVGEGAASARGTEAVLDGITRVLGQASSAMTTVAGRIHAQDGEIRGIERAVDGVVALGRSNLQHAAHVAERSEALERGTETLRDCVGLFRLPPDPLQVPRHALVKQLAVATSGKIGSALAQAIARGQIGQAALFARTYTPIAGVEPPKFSTDFDALCDQLLPALQEPLLEAHPWIVFAICANPDGYVPTHNLRFTQPLTGDAKRDLVGNRTKRKFTDRVGRSVGAHTDPYRLQVYRRDTGQIMFDLSTPIFVGGKHWGGLRVGYTLE",
          "count": 1
        }
      }
    ],
    "dialect": "alphafoldserver",
    "version": 1
  },
  {
    "name": "ORF2601_vs_ORF3409_interactome",
    "modelSeeds": [],
    "sequences": [
      {
        "proteinChain": {
          "sequence": "MSKPKIIAIATLVAVLAGYCLSGYLTLLLLRLDTGLYGWDTYYRYFSALGLPQVAPYATKIKIAGVLGFGLPVLVWAIAVVLIVKPKARALHGDARFAGAADLSKHGLFKPSGNGIVVGKFNGKLVRLSGQQFVILAAPTRSGKGVGVVIPNLLEYQESVVVLDIKQENFDLTSGWRASQGHEVFLFNPFAEDRRTHRWNPLTYVSNDPAFRVSDLMSIAAMLYPDGSDDQKFWVSQARNAFMAFALYLFENWDEELSLGFPGGAGAPTLGGIYRLSSGDGTDLKKYLKSLSERRFLSSNAKSAFANLLSQADETFASIMGTLKEPLNAWINPVLDAATSADDFVLTDLRKKKMTIYIGIQPNKLAESRLIINLLFSQIINLNTRELPKSNPELKYQCLLLMDEFTSIGKVDIIATAVAYMAGYNIRLLPIIQSMAQLDATYGKDLSRTIITNHALQILYAPREQQDANDYSEMLGYTTIKKKNVTRGRETTHSVSEERRALMLPQELKAMGNEKEVFLYEGIPHPVKCDKIRYYEDRHFTARLLPKTEVKTLTIRM",
          "count": 1
        }
      },
      {
        "proteinChain": {
          "sequence": "MRRVPVLLVSALALLAPPLGAADRVTGQPFATRSEVIAPHAMAATSQPLATQIALDVMKDGGSAVDAAIAANAALGLMEPTGNGVGGDLFAIVWDPKTHKLYGYNGSGRSPKSLTLAEFQRRGLKDIPPTGPLPVSVPGAVDGWFALHARFGRKPMAQNLAPAIRYAREGHPVAETIAYYWDRSVPRLSQYPGFKEQFTIDGHAPRKGELWKNPNLANTLQQIADGGRDAFYKGDIARTIGAYFKANGGYLSYEDLASHTGEWVEPVSTNYRGVDVWELPPNSQGIAALQMLNILEGYDFSKIPFGSAEHVHLFTEAKKLAFADRARFYADPAFQPAPLAKLISKDYANRRRALISMDKALKEVQPGTPKQLEEGDTIYMTVADADGMMVSLIQSNYRGMGSGMAPPGLGFILQDRGEMFVLKKDHLNGYAPGKRPFQTIIPAFVTKDGKPWLSFGVMGGAMQPQGHVQIVMNLVDFHMNLQEAGDAPRIQHEGSTEPTGQATAMSDGGEVNLETGFSYDTIRALMRKGHRVIFADGPYGGYQAIARDPVSGVYYGASESRKDGQAAGY",
          "count": 1
        }
      }
    ],
    "dialect": "alphafoldserver",
    "version": 1
  },
  {
    "name": "ORF2601_vs_ORF3410_interactome",
    "modelSeeds": [],
    "sequences": [
      {
        "proteinChain": {
          "sequence": "MSKPKIIAIATLVAVLAGYCLSGYLTLLLLRLDTGLYGWDTYYRYFSALGLPQVAPYATKIKIAGVLGFGLPVLVWAIAVVLIVKPKARALHGDARFAGAADLSKHGLFKPSGNGIVVGKFNGKLVRLSGQQFVILAAPTRSGKGVGVVIPNLLEYQESVVVLDIKQENFDLTSGWRASQGHEVFLFNPFAEDRRTHRWNPLTYVSNDPAFRVSDLMSIAAMLYPDGSDDQKFWVSQARNAFMAFALYLFENWDEELSLGFPGGAGAPTLGGIYRLSSGDGTDLKKYLKSLSERRFLSSNAKSAFANLLSQADETFASIMGTLKEPLNAWINPVLDAATSADDFVLTDLRKKKMTIYIGIQPNKLAESRLIINLLFSQIINLNTRELPKSNPELKYQCLLLMDEFTSIGKVDIIATAVAYMAGYNIRLLPIIQSMAQLDATYGKDLSRTIITNHALQILYAPREQQDANDYSEMLGYTTIKKKNVTRGRETTHSVSEERRALMLPQELKAMGNEKEVFLYEGIPHPVKCDKIRYYEDRHFTARLLPKTEVKTLTIRM",
          "count": 1
        }
      },
      {
        "proteinChain": {
          "sequence": "MSNHTQPKIAIIGYGSQGRAHALNLRDSGFDVTVGLRPGGPTEAKAQADGFTVVAPSEAVKSADLVAILTPDMVQKKLYEEVIAPNMKQGACLLFAHGLNVHFDMITPRADLDVVLVAPKGPGALVRREYEIGRGVPCIYAVYQDTSGKAEQFALTYAGGLGGARANIIKTTFKEETETDLFGEQAVLCGGASSLVQAGFEVLVEAGYQPEIAYYEVLHELKLIVDLFYEGGITRMLEFVSETAQYGDYVSGPRVIDAGTKARMKDVLTDIQNGTFTKNWVAEYDAGLPNYNKFKQADLEHPIEEVGKKLRAKMVWLNGQQQAAAAPANQQAA",
          "count": 1
        }
      }
    ],
    "dialect": "alphafoldserver",
    "version": 1
  },
  {
    "name": "ORF2601_vs_ORF3411_interactome",
    "modelSeeds": [],
    "sequences": [
      {
        "proteinChain": {
          "sequence": "MSKPKIIAIATLVAVLAGYCLSGYLTLLLLRLDTGLYGWDTYYRYFSALGLPQVAPYATKIKIAGVLGFGLPVLVWAIAVVLIVKPKARALHGDARFAGAADLSKHGLFKPSGNGIVVGKFNGKLVRLSGQQFVILAAPTRSGKGVGVVIPNLLEYQESVVVLDIKQENFDLTSGWRASQGHEVFLFNPFAEDRRTHRWNPLTYVSNDPAFRVSDLMSIAAMLYPDGSDDQKFWVSQARNAFMAFALYLFENWDEELSLGFPGGAGAPTLGGIYRLSSGDGTDLKKYLKSLSERRFLSSNAKSAFANLLSQADETFASIMGTLKEPLNAWINPVLDAATSADDFVLTDLRKKKMTIYIGIQPNKLAESRLIINLLFSQIINLNTRELPKSNPELKYQCLLLMDEFTSIGKVDIIATAVAYMAGYNIRLLPIIQSMAQLDATYGKDLSRTIITNHALQILYAPREQQDANDYSEMLGYTTIKKKNVTRGRETTHSVSEERRALMLPQELKAMGNEKEVFLYEGIPHPVKCDKIRYYEDRHFTARLLPKTEVKTLTIRM",
          "count": 1
        }
      },
      {
        "proteinChain": {
          "sequence": "MNTSAHSTPRNGARWLTQALEAEGVETLFGYPGGTIMPFYDALVDSRLKHILVRHEQGAALAANGYARASGRVGVCVATSGPGASNLVTGIADAMLDSVPMICLTGQVATPLLGTDAFQELDVFGMTMPIVKHSFLVRRVEELPEMVREAFRIAREGRPGPVLIDLPKDVQVADASHLPLHVPAAVSPPPAPADAKLADALAAIASAERPVVYGGGGIALAGAVEAFRRFVEATGIPTALTLRGLGALPHAHPDYLGMLGMHGTRAANMAIQECDLLVVVGARFDDRATGKLSEFAPFARVIHLDADAYEISKLRTADIAVPGDVAVSLKALSAARGNCQAWRTRCFANREKFGARYDAPGTDIYAPALLKRLSEVAPADTIIACDVGQHQMWVAQHCRFNDPRNHLTSGALGTMGFGLPAAMGAQFACPDRTVVLVSGDGSFMMNVQELVTIARCKLPVKIVLLDNSSLGMVRQWQELFFAERYSEIDLSDNPDFAALAHVFGIPAKRIIARGDVDTALADLLAQPGPGLLHVAIDARANVWPLVPPNNANSTMLDSNPAHAAKETSHALPA",
          "count": 1
        }
      }
    ],
    "dialect": "alphafoldserver",
    "version": 1
  },
  {
    "name": "ORF2601_vs_ORF3412_interactome",
    "modelSeeds": [],
    "sequences": [
      {
        "proteinChain": {
          "sequence": "MSKPKIIAIATLVAVLAGYCLSGYLTLLLLRLDTGLYGWDTYYRYFSALGLPQVAPYATKIKIAGVLGFGLPVLVWAIAVVLIVKPKARALHGDARFAGAADLSKHGLFKPSGNGIVVGKFNGKLVRLSGQQFVILAAPTRSGKGVGVVIPNLLEYQESVVVLDIKQENFDLTSGWRASQGHEVFLFNPFAEDRRTHRWNPLTYVSNDPAFRVSDLMSIAAMLYPDGSDDQKFWVSQARNAFMAFALYLFENWDEELSLGFPGGAGAPTLGGIYRLSSGDGTDLKKYLKSLSERRFLSSNAKSAFANLLSQADETFASIMGTLKEPLNAWINPVLDAATSADDFVLTDLRKKKMTIYIGIQPNKLAESRLIINLLFSQIINLNTRELPKSNPELKYQCLLLMDEFTSIGKVDIIATAVAYMAGYNIRLLPIIQSMAQLDATYGKDLSRTIITNHALQILYAPREQQDANDYSEMLGYTTIKKKNVTRGRETTHSVSEERRALMLPQELKAMGNEKEVFLYEGIPHPVKCDKIRYYEDRHFTARLLPKTEVKTLTIRM",
          "count": 1
        }
      },
      {
        "proteinChain": {
          "sequence": "MRYRLDLVLKPAEGALVRVIGMTERRGFRPCAIQGAAAPDDAGRWHLLLDVDSNRPPETLRLQLEKVYDCESVVITALESVEAAA",
          "count": 1
        }
      }
    ],
    "dialect": "alphafoldserver",
    "version": 1
  },
  {
    "name": "ORF2601_vs_ORF3413_interactome",
    "modelSeeds": [],
    "sequences": [
      {
        "proteinChain": {
          "sequence": "MSKPKIIAIATLVAVLAGYCLSGYLTLLLLRLDTGLYGWDTYYRYFSALGLPQVAPYATKIKIAGVLGFGLPVLVWAIAVVLIVKPKARALHGDARFAGAADLSKHGLFKPSGNGIVVGKFNGKLVRLSGQQFVILAAPTRSGKGVGVVIPNLLEYQESVVVLDIKQENFDLTSGWRASQGHEVFLFNPFAEDRRTHRWNPLTYVSNDPAFRVSDLMSIAAMLYPDGSDDQKFWVSQARNAFMAFALYLFENWDEELSLGFPGGAGAPTLGGIYRLSSGDGTDLKKYLKSLSERRFLSSNAKSAFANLLSQADETFASIMGTLKEPLNAWINPVLDAATSADDFVLTDLRKKKMTIYIGIQPNKLAESRLIINLLFSQIINLNTRELPKSNPELKYQCLLLMDEFTSIGKVDIIATAVAYMAGYNIRLLPIIQSMAQLDATYGKDLSRTIITNHALQILYAPREQQDANDYSEMLGYTTIKKKNVTRGRETTHSVSEERRALMLPQELKAMGNEKEVFLYEGIPHPVKCDKIRYYEDRHFTARLLPKTEVKTLTIRM",
          "count": 1
        }
      },
      {
        "proteinChain": {
          "sequence": "VAVSVADVLAAQARLRKYLSPTPLHYAERFGVWLKLENLQRTGSYKVRGALNALLAGLERGDERPVICASAGNHAQGVAWSAYRLGVQAITVMPYGAPQTKIAGVAHWGATVRQHGNSYDEAFAFARELADQNGYRFLSAFDDPDVIAGQGTVGIELAAHAPDVVIVPIGGGGLASGVALALKSQGVRVVGAQVEGVDSMARAVRGDLREIAPVPTLADGVKVKIPGLLTRRLCSSLLDDVVIVREAELRETLVRLALDEHVIAEGAGALALAAGRRVSGKRKCAVVSGGNIDATVLATLLSEVRPRPPRKPRRRNTERLRNERSANPPPATHVLSRPSAVASTPVTAIAVEESSW",
          "count": 1
        }
      }
    ],
    "dialect": "alphafoldserver",
    "version": 1
  },
  {
    "name": "ORF2601_vs_ORF3414_interactome",
    "modelSeeds": [],
    "sequences": [
      {
        "proteinChain": {
          "sequence": "MSKPKIIAIATLVAVLAGYCLSGYLTLLLLRLDTGLYGWDTYYRYFSALGLPQVAPYATKIKIAGVLGFGLPVLVWAIAVVLIVKPKARALHGDARFAGAADLSKHGLFKPSGNGIVVGKFNGKLVRLSGQQFVILAAPTRSGKGVGVVIPNLLEYQESVVVLDIKQENFDLTSGWRASQGHEVFLFNPFAEDRRTHRWNPLTYVSNDPAFRVSDLMSIAAMLYPDGSDDQKFWVSQARNAFMAFALYLFENWDEELSLGFPGGAGAPTLGGIYRLSSGDGTDLKKYLKSLSERRFLSSNAKSAFANLLSQADETFASIMGTLKEPLNAWINPVLDAATSADDFVLTDLRKKKMTIYIGIQPNKLAESRLIINLLFSQIINLNTRELPKSNPELKYQCLLLMDEFTSIGKVDIIATAVAYMAGYNIRLLPIIQSMAQLDATYGKDLSRTIITNHALQILYAPREQQDANDYSEMLGYTTIKKKNVTRGRETTHSVSEERRALMLPQELKAMGNEKEVFLYEGIPHPVKCDKIRYYEDRHFTARLLPKTEVKTLTIRM",
          "count": 1
        }
      },
      {
        "proteinChain": {
          "sequence": "VNTTVSNQTPRIRIFDTTLRDGEQSPGCSMTPQQKLVMARALDELGVDIIETGFPASSHSDREAVAMMGRELRRPTLAVLSRCLQADIETSAKALETAANPRLHVFLSTSPLHREHKLRMSREQVLESVHRHVTLARGYVDDVEFSAEDATRTEEDFLAEVTRVAIAAGATTINLPDTVGFTTPEEIRGMFSRLIASVEGADKVIFSAHCHNDLGLAVANSLAAIEGGARQVECTINGIGERAGNCALEEITMALKVRGAFYNIDSAINTPRIVSTSQLLQRLVGMPVQRNKAVVGGNAFAHESGIHQHGMLRHRGTYEIMRPEDVGWESSQMVLGRHSGRAAVEQRLRALGYLLEEEEVKLVFEQFKALCEKQRVVTDADLQALMQDATVQEGYRLASMTISDVGSRANALVELSDPEGNRVAETAQGNGPVDALFGALASATGVKLELDSYQVHSVGIGADARGEASLSVRHDGVEYEGTGTSKDIIEASALAWLDVANRLLRQRERGVVAGKTAAVA",
          "count": 1
        }
      }
    ],
    "dialect": "alphafoldserver",
    "version": 1
  },
  {
    "name": "ORF2601_vs_ORF3415_interactome",
    "modelSeeds": [],
    "sequences": [
      {
        "proteinChain": {
          "sequence": "MSKPKIIAIATLVAVLAGYCLSGYLTLLLLRLDTGLYGWDTYYRYFSALGLPQVAPYATKIKIAGVLGFGLPVLVWAIAVVLIVKPKARALHGDARFAGAADLSKHGLFKPSGNGIVVGKFNGKLVRLSGQQFVILAAPTRSGKGVGVVIPNLLEYQESVVVLDIKQENFDLTSGWRASQGHEVFLFNPFAEDRRTHRWNPLTYVSNDPAFRVSDLMSIAAMLYPDGSDDQKFWVSQARNAFMAFALYLFENWDEELSLGFPGGAGAPTLGGIYRLSSGDGTDLKKYLKSLSERRFLSSNAKSAFANLLSQADETFASIMGTLKEPLNAWINPVLDAATSADDFVLTDLRKKKMTIYIGIQPNKLAESRLIINLLFSQIINLNTRELPKSNPELKYQCLLLMDEFTSIGKVDIIATAVAYMAGYNIRLLPIIQSMAQLDATYGKDLSRTIITNHALQILYAPREQQDANDYSEMLGYTTIKKKNVTRGRETTHSVSEERRALMLPQELKAMGNEKEVFLYEGIPHPVKCDKIRYYEDRHFTARLLPKTEVKTLTIRM",
          "count": 1
        }
      },
      {
        "proteinChain": {
          "sequence": "MSKQILILPGDGIGPEIMAEAVKVLKRIDAQHGLGFQLVYDELGGTAYDKYGSPLADETLERARGADAVLLGAVGGPQWDTIDPALRPERGLLKIRSQLGLFANLRPALLYPQLADASTLKPEVVAGLDLLILRELTGGIYFGQPRGNRTLDNGERQAYDTLPYSESEIRRIAKAGFDMARLRGKKLCSVDKANVLASSQLWRAVVEEVAKDYPDIALSHMYVDNAAMQLVRAPKQFDVIVTDNMFGDILSDQASMLTGSIGMLPSASLDANSKGMYEPCHGSAPDIAGKGIANPLATILSVAMMLRYTFARATAADAIEHAVGKVLDQGLRTADIWSEGTTKVGTVAMGDAVVAAL",
          "count": 1
        }
      }
    ],
    "dialect": "alphafoldserver",
    "version": 1
  },
  {
    "name": "ORF2601_vs_ORF3416_interactome",
    "modelSeeds": [],
    "sequences": [
      {
        "proteinChain": {
          "sequence": "MSKPKIIAIATLVAVLAGYCLSGYLTLLLLRLDTGLYGWDTYYRYFSALGLPQVAPYATKIKIAGVLGFGLPVLVWAIAVVLIVKPKARALHGDARFAGAADLSKHGLFKPSGNGIVVGKFNGKLVRLSGQQFVILAAPTRSGKGVGVVIPNLLEYQESVVVLDIKQENFDLTSGWRASQGHEVFLFNPFAEDRRTHRWNPLTYVSNDPAFRVSDLMSIAAMLYPDGSDDQKFWVSQARNAFMAFALYLFENWDEELSLGFPGGAGAPTLGGIYRLSSGDGTDLKKYLKSLSERRFLSSNAKSAFANLLSQADETFASIMGTLKEPLNAWINPVLDAATSADDFVLTDLRKKKMTIYIGIQPNKLAESRLIINLLFSQIINLNTRELPKSNPELKYQCLLLMDEFTSIGKVDIIATAVAYMAGYNIRLLPIIQSMAQLDATYGKDLSRTIITNHALQILYAPREQQDANDYSEMLGYTTIKKKNVTRGRETTHSVSEERRALMLPQELKAMGNEKEVFLYEGIPHPVKCDKIRYYEDRHFTARLLPKTEVKTLTIRM",
          "count": 1
        }
      },
      {
        "proteinChain": {
          "sequence": "MTPFTRHTGLVAPLDRANVDTDQIIPKQFLKSIKRTGFGPNLFDEWRYLDIGEPGRDNSTRPLNPEFVLNFPRYQGASVLLARENFGCGSSREHAPWALDEYGFRTVIAPSFADIFYNNSFKNGLLPIVLAEAQVDALFEQCLTTEGYQLTVDLAAQRVRRPDGVEYGFDIDAFRKHCLLNGLDDIGLTLQDADAIGRFEQGHRARQPWLFGALQ",
          "count": 1
        }
      }
    ],
    "dialect": "alphafoldserver",
    "version": 1
  },
  {
    "name": "ORF2601_vs_ORF3417_interactome",
    "modelSeeds": [],
    "sequences": [
      {
        "proteinChain": {
          "sequence": "MSKPKIIAIATLVAVLAGYCLSGYLTLLLLRLDTGLYGWDTYYRYFSALGLPQVAPYATKIKIAGVLGFGLPVLVWAIAVVLIVKPKARALHGDARFAGAADLSKHGLFKPSGNGIVVGKFNGKLVRLSGQQFVILAAPTRSGKGVGVVIPNLLEYQESVVVLDIKQENFDLTSGWRASQGHEVFLFNPFAEDRRTHRWNPLTYVSNDPAFRVSDLMSIAAMLYPDGSDDQKFWVSQARNAFMAFALYLFENWDEELSLGFPGGAGAPTLGGIYRLSSGDGTDLKKYLKSLSERRFLSSNAKSAFANLLSQADETFASIMGTLKEPLNAWINPVLDAATSADDFVLTDLRKKKMTIYIGIQPNKLAESRLIINLLFSQIINLNTRELPKSNPELKYQCLLLMDEFTSIGKVDIIATAVAYMAGYNIRLLPIIQSMAQLDATYGKDLSRTIITNHALQILYAPREQQDANDYSEMLGYTTIKKKNVTRGRETTHSVSEERRALMLPQELKAMGNEKEVFLYEGIPHPVKCDKIRYYEDRHFTARLLPKTEVKTLTIRM",
          "count": 1
        }
      },
      {
        "proteinChain": {
          "sequence": "MTARTLYDKLWELHEVTRRDDGSSLIYIDRHILHEVTSPQAFEGLRLAGRKPWRIDANIATPDHNVPTTRAERQGGLESISDEVSRLQVQTLDENCDDFGILEFKMNDARQGIVHVVGPEQGATLPGMTVVCGDSHTSTHGAFGALAHGIGTSEVEHVLATQCLIAKKMKNMQVRVEGTLPFGVTAKDIVLAVIGKIGTAGGNGHALEFAGSAIRTLSMEGRMTICNMAIEAGARVGMVAVDEKTIAYVRGRPFAPKGAHWDAAVALWSTLVSDPDAHFDTVVELRAEDIKPQVSWGTSPEMVLAIDQHVPDPAIEQDPTKRDSIERALKYMGLKANQPITAIRLDRVFIGSCTNSRIEDLRAAAAVAKGRKVASTIKQALVVPGSGLVKAQAEAEGLDKVFLDAGFEWREPGCSMCLAMNPDKLGSGEHCASTSNRNFEGRQGAGGRTHLVSPAMAAAAAVSGHFVDVRELQGIESRE",
          "count": 1
        }
      }
    ],
    "dialect": "alphafoldserver",
    "version": 1
  },
  {
    "name": "ORF2601_vs_ORF3418_interactome",
    "modelSeeds": [],
    "sequences": [
      {
        "proteinChain": {
          "sequence": "MSKPKIIAIATLVAVLAGYCLSGYLTLLLLRLDTGLYGWDTYYRYFSALGLPQVAPYATKIKIAGVLGFGLPVLVWAIAVVLIVKPKARALHGDARFAGAADLSKHGLFKPSGNGIVVGKFNGKLVRLSGQQFVILAAPTRSGKGVGVVIPNLLEYQESVVVLDIKQENFDLTSGWRASQGHEVFLFNPFAEDRRTHRWNPLTYVSNDPAFRVSDLMSIAAMLYPDGSDDQKFWVSQARNAFMAFALYLFENWDEELSLGFPGGAGAPTLGGIYRLSSGDGTDLKKYLKSLSERRFLSSNAKSAFANLLSQADETFASIMGTLKEPLNAWINPVLDAATSADDFVLTDLRKKKMTIYIGIQPNKLAESRLIINLLFSQIINLNTRELPKSNPELKYQCLLLMDEFTSIGKVDIIATAVAYMAGYNIRLLPIIQSMAQLDATYGKDLSRTIITNHALQILYAPREQQDANDYSEMLGYTTIKKKNVTRGRETTHSVSEERRALMLPQELKAMGNEKEVFLYEGIPHPVKCDKIRYYEDRHFTARLLPKTEVKTLTIRM",
          "count": 1
        }
      },
      {
        "proteinChain": {
          "sequence": "MDLASLNAFVAIAESGSFSAAGEALHLTQPAVSKRIALLEAQLSARLFDRLGRQVVLTEAGQALLPRAQRILAELHDTRRVLEHLGAAVGGRLSLATSHHVGLHRLPALLRGFATRHPQAALDIQFLDSELAYAAVLRGEVELAVTTLAPDTRAPLRAQPIWHDRLQFVVAPDHPLAALPAVSLDDVVTHPAVLPDPGTFTHRIVANLFAERGLVPSLRMTTNYLETIKMLVSVGLAWSVLPERMIDHQIVALPLADVALSRELGCVTHGGRTLSRAAQAFVALLHGQADLAQA",
          "count": 1
        }
      }
    ],
    "dialect": "alphafoldserver",
    "version": 1
  },
  {
    "name": "ORF2601_vs_ORF3419_interactome",
    "modelSeeds": [],
    "sequences": [
      {
        "proteinChain": {
          "sequence": "MSKPKIIAIATLVAVLAGYCLSGYLTLLLLRLDTGLYGWDTYYRYFSALGLPQVAPYATKIKIAGVLGFGLPVLVWAIAVVLIVKPKARALHGDARFAGAADLSKHGLFKPSGNGIVVGKFNGKLVRLSGQQFVILAAPTRSGKGVGVVIPNLLEYQESVVVLDIKQENFDLTSGWRASQGHEVFLFNPFAEDRRTHRWNPLTYVSNDPAFRVSDLMSIAAMLYPDGSDDQKFWVSQARNAFMAFALYLFENWDEELSLGFPGGAGAPTLGGIYRLSSGDGTDLKKYLKSLSERRFLSSNAKSAFANLLSQADETFASIMGTLKEPLNAWINPVLDAATSADDFVLTDLRKKKMTIYIGIQPNKLAESRLIINLLFSQIINLNTRELPKSNPELKYQCLLLMDEFTSIGKVDIIATAVAYMAGYNIRLLPIIQSMAQLDATYGKDLSRTIITNHALQILYAPREQQDANDYSEMLGYTTIKKKNVTRGRETTHSVSEERRALMLPQELKAMGNEKEVFLYEGIPHPVKCDKIRYYEDRHFTARLLPKTEVKTLTIRM",
          "count": 1
        }
      },
      {
        "proteinChain": {
          "sequence": "VRRIGQAWLWLLWCCAVLNAWPAGAQVLKHTAYHTVTRWNMDDGLPHNLVHAVAQGEDGLLWLGTWEGVARFNGRDFTVYDRQNTPGIELGGVFVVVRDSTGGMLFGTAFDGVYHYQDGHWQQLGDASARHLAVSALLRRADGALWVGTPQTLYRIEGDGRVVDVGRQTGLPRARVTALSADESGDLWVGTEVGLYRLPRDGGQAAAWGRVHGMRDAPVRRLASDRQGGLLVAGNDGVWWWSRGGGLQRFRQGQRVDSVLLDRRGHLWMSLSSGMLVVHSGPNDPDEQIAISGVASPALLEDAEGLIWVGSTHGLFRIAEGAAHGVTHDEGLSSDYVRCVLQTGQGTVWVGNAVGLDRWRDGTISRVSLSPSEGGRVLEQSVLALADAGDGGVWAGTYSEGVVRLDAQGHVLVRIGAADGLPSMSVRAVLPDGDDLWIGTTAGLVRWRNGKARRYTAADGVPDGSVQVLYRDAQGIVWIGTDRGVTALSPDGSTRAWLGEQDFPGQNAFDFLRDAAGDVWIASDRGLLRLRGDSFRVYDHRVGLPRDKVFRVIDDGRGYFWLSSNHGVFRIARDNFDQLDAGTREQLSVEVVDRSDGMPSNQGNGSSAPAGWLTRSGQLLFPTAAGLGVIDPARVGTLQGHRVPIVFERLLVDGMMQPLSGPHRLGAETRRIAIAYAGLNFRGPDKVRYRYRLEGFDPDWVDADNASEAVYTNLPPGRFRFRVQAMSLPVDWRQNDLLGEASLVIELAPPWWRRGEVIGLGILALASVIYGFYLWRTASYRLRQRQLNTVIDRRTRELSDKNLALQQASQEREALMRQLEYRASHDVLTALPNRREAERVLQQWFDEAHAGGAALALALMDIDHFKRINDDYGHEVGDAVLSAIGEVLSEQDQAHCFAARHGGEEFLLAATGLDAVQARALFERMRQRLADIEVDAQGMTVRCTASMGMAMSEEAPSRRELLALADRRLYEAKRQGRDRLIGP",
          "count": 1
        }
      }
    ],
    "dialect": "alphafoldserver",
    "version": 1
  },
  {
    "name": "ORF2601_vs_ORF3420_interactome",
    "modelSeeds": [],
    "sequences": [
      {
        "proteinChain": {
          "sequence": "MSKPKIIAIATLVAVLAGYCLSGYLTLLLLRLDTGLYGWDTYYRYFSALGLPQVAPYATKIKIAGVLGFGLPVLVWAIAVVLIVKPKARALHGDARFAGAADLSKHGLFKPSGNGIVVGKFNGKLVRLSGQQFVILAAPTRSGKGVGVVIPNLLEYQESVVVLDIKQENFDLTSGWRASQGHEVFLFNPFAEDRRTHRWNPLTYVSNDPAFRVSDLMSIAAMLYPDGSDDQKFWVSQARNAFMAFALYLFENWDEELSLGFPGGAGAPTLGGIYRLSSGDGTDLKKYLKSLSERRFLSSNAKSAFANLLSQADETFASIMGTLKEPLNAWINPVLDAATSADDFVLTDLRKKKMTIYIGIQPNKLAESRLIINLLFSQIINLNTRELPKSNPELKYQCLLLMDEFTSIGKVDIIATAVAYMAGYNIRLLPIIQSMAQLDATYGKDLSRTIITNHALQILYAPREQQDANDYSEMLGYTTIKKKNVTRGRETTHSVSEERRALMLPQELKAMGNEKEVFLYEGIPHPVKCDKIRYYEDRHFTARLLPKTEVKTLTIRM",
          "count": 1
        }
      },
      {
        "proteinChain": {
          "sequence": "MSSSSPLNSKTKSNGPGRPKDLGKRAAILGAARTMFMEQGYAGVSMDGIAAQAGVSKLTVYSHFGDKESLFSEAIRAQCQHMMPDDLFDHAPKGALRDQLTEIAHAFFAMVSTESAISTHRMMMAPGTGDVHIREMFWDAGPKRTQRALADFLSARVADGQLEIPDVARAASQFFCLLKGELYALMMCGLHGQPTRAQVNEHIDTSVDFFLRAYAPR",
          "count": 1
        }
      }
    ],
    "dialect": "alphafoldserver",
    "version": 1
  },
  {
    "name": "ORF2601_vs_ORF3421_interactome",
    "modelSeeds": [],
    "sequences": [
      {
        "proteinChain": {
          "sequence": "MSKPKIIAIATLVAVLAGYCLSGYLTLLLLRLDTGLYGWDTYYRYFSALGLPQVAPYATKIKIAGVLGFGLPVLVWAIAVVLIVKPKARALHGDARFAGAADLSKHGLFKPSGNGIVVGKFNGKLVRLSGQQFVILAAPTRSGKGVGVVIPNLLEYQESVVVLDIKQENFDLTSGWRASQGHEVFLFNPFAEDRRTHRWNPLTYVSNDPAFRVSDLMSIAAMLYPDGSDDQKFWVSQARNAFMAFALYLFENWDEELSLGFPGGAGAPTLGGIYRLSSGDGTDLKKYLKSLSERRFLSSNAKSAFANLLSQADETFASIMGTLKEPLNAWINPVLDAATSADDFVLTDLRKKKMTIYIGIQPNKLAESRLIINLLFSQIINLNTRELPKSNPELKYQCLLLMDEFTSIGKVDIIATAVAYMAGYNIRLLPIIQSMAQLDATYGKDLSRTIITNHALQILYAPREQQDANDYSEMLGYTTIKKKNVTRGRETTHSVSEERRALMLPQELKAMGNEKEVFLYEGIPHPVKCDKIRYYEDRHFTARLLPKTEVKTLTIRM",
          "count": 1
        }
      },
      {
        "proteinChain": {
          "sequence": "MTIDFTQAREKMVEQQIRPWDVLDLRVLDVLARMPREAFVPEAYRTLAYVDVEIPLSAGHKMMKPVVEGRMLQALDLQPGEDVLEVGTGSGFATACLAALAREVLSLEIDPALAAAARANLDRTGLGSNVRIETADVFGWQSERRFDAICVTGAVDTLPVQWLQWLRPNGRLFVVRGHDPVMEAVLVRGDVNAPRIESLFETDLAYLQGAAPTPRFQF",
          "count": 1
        }
      }
    ],
    "dialect": "alphafoldserver",
    "version": 1
  },
  {
    "name": "ORF2601_vs_ORF3422_interactome",
    "modelSeeds": [],
    "sequences": [
      {
        "proteinChain": {
          "sequence": "MSKPKIIAIATLVAVLAGYCLSGYLTLLLLRLDTGLYGWDTYYRYFSALGLPQVAPYATKIKIAGVLGFGLPVLVWAIAVVLIVKPKARALHGDARFAGAADLSKHGLFKPSGNGIVVGKFNGKLVRLSGQQFVILAAPTRSGKGVGVVIPNLLEYQESVVVLDIKQENFDLTSGWRASQGHEVFLFNPFAEDRRTHRWNPLTYVSNDPAFRVSDLMSIAAMLYPDGSDDQKFWVSQARNAFMAFALYLFENWDEELSLGFPGGAGAPTLGGIYRLSSGDGTDLKKYLKSLSERRFLSSNAKSAFANLLSQADETFASIMGTLKEPLNAWINPVLDAATSADDFVLTDLRKKKMTIYIGIQPNKLAESRLIINLLFSQIINLNTRELPKSNPELKYQCLLLMDEFTSIGKVDIIATAVAYMAGYNIRLLPIIQSMAQLDATYGKDLSRTIITNHALQILYAPREQQDANDYSEMLGYTTIKKKNVTRGRETTHSVSEERRALMLPQELKAMGNEKEVFLYEGIPHPVKCDKIRYYEDRHFTARLLPKTEVKTLTIRM",
          "count": 1
        }
      },
      {
        "proteinChain": {
          "sequence": "MIRRSLVLALAAALSPMAAHATDLLQVYEMARNGDPQLAVAESTRLVNREGQVQARAALLPQLDGSAGYTQSHRELEGVDGRSTTKQRQYAIQGSQTIFNWAQFSNLRAQREVAKAADFTLASANNDLITRTSAAYFQVLVGIESLAAAETNEAAAKKQFDYADKRLEVGLAPITDVHEARAQYDQARADTITARNTLKDYYQALTELTGQPVVGLRALPDEFRPEVPAAYSNVDQLVATAIADNPALKAQQLQVSAAEAQVSAARAGHLPTLSLGANVGRSNSWGGQGTVDEAAGNFTTAGRNIDTDSVGITLTIPIFAGGATQSAVRQALSQRDIQQDTYEQQKRALDRNTRNAYQTVVAGISEVEARRLAVVSAQAAYDASQVGLEVGTRTVLDVVQNQRTLFQAQLNYAQSRYNFLQNRLLLGQAIGKLDITDLQDVNRLLSQDAESKLQGSGSLQ",
          "count": 1
        }
      }
    ],
    "dialect": "alphafoldserver",
    "version": 1
  },
  {
    "name": "ORF2601_vs_ORF3423_interactome",
    "modelSeeds": [],
    "sequences": [
      {
        "proteinChain": {
          "sequence": "MSKPKIIAIATLVAVLAGYCLSGYLTLLLLRLDTGLYGWDTYYRYFSALGLPQVAPYATKIKIAGVLGFGLPVLVWAIAVVLIVKPKARALHGDARFAGAADLSKHGLFKPSGNGIVVGKFNGKLVRLSGQQFVILAAPTRSGKGVGVVIPNLLEYQESVVVLDIKQENFDLTSGWRASQGHEVFLFNPFAEDRRTHRWNPLTYVSNDPAFRVSDLMSIAAMLYPDGSDDQKFWVSQARNAFMAFALYLFENWDEELSLGFPGGAGAPTLGGIYRLSSGDGTDLKKYLKSLSERRFLSSNAKSAFANLLSQADETFASIMGTLKEPLNAWINPVLDAATSADDFVLTDLRKKKMTIYIGIQPNKLAESRLIINLLFSQIINLNTRELPKSNPELKYQCLLLMDEFTSIGKVDIIATAVAYMAGYNIRLLPIIQSMAQLDATYGKDLSRTIITNHALQILYAPREQQDANDYSEMLGYTTIKKKNVTRGRETTHSVSEERRALMLPQELKAMGNEKEVFLYEGIPHPVKCDKIRYYEDRHFTARLLPKTEVKTLTIRM",
          "count": 1
        }
      },
      {
        "proteinChain": {
          "sequence": "MRKDPIEWLLRGLYSALLYLLLPVTVYHLVWRGFRVREYFNRWNERYASYTHACGRPRVWVHAVSVGEVNAAAPLVNALRAQRPDIRWVITTITPTGSERVRALWGDAVDHVYLPYDVPGSVGRFLEHFRPRLALILETELWPNMLFGCRDRQIPVYILNARLSARSLRGYRLLAPLISRALRTVTCVAAQSQDDAERFVTLGARPDQVIALGNLKFDIAAPAQLQALVAQFRMHVPATRPVWIAASTHEGEEAAVADIHARVLLQFPDLLLLWAPRHPERFPKVETLARERGWRVATRKTQQWPQAGDKVFVIDTLGELMSFYACAQVAFVGGSLQPIGGHNLLEPAAVGTPAITGPHLHNFSEISRRMRQADAVAICEDAECVYQALARLLADPAQREAMAAAGLALVANGKGAVTRTLVRIAPDLPPLANEGVAA",
          "count": 1
        }
      }
    ],
    "dialect": "alphafoldserver",
    "version": 1
  },
  {
    "name": "ORF2601_vs_ORF3424_interactome",
    "modelSeeds": [],
    "sequences": [
      {
        "proteinChain": {
          "sequence": "MSKPKIIAIATLVAVLAGYCLSGYLTLLLLRLDTGLYGWDTYYRYFSALGLPQVAPYATKIKIAGVLGFGLPVLVWAIAVVLIVKPKARALHGDARFAGAADLSKHGLFKPSGNGIVVGKFNGKLVRLSGQQFVILAAPTRSGKGVGVVIPNLLEYQESVVVLDIKQENFDLTSGWRASQGHEVFLFNPFAEDRRTHRWNPLTYVSNDPAFRVSDLMSIAAMLYPDGSDDQKFWVSQARNAFMAFALYLFENWDEELSLGFPGGAGAPTLGGIYRLSSGDGTDLKKYLKSLSERRFLSSNAKSAFANLLSQADETFASIMGTLKEPLNAWINPVLDAATSADDFVLTDLRKKKMTIYIGIQPNKLAESRLIINLLFSQIINLNTRELPKSNPELKYQCLLLMDEFTSIGKVDIIATAVAYMAGYNIRLLPIIQSMAQLDATYGKDLSRTIITNHALQILYAPREQQDANDYSEMLGYTTIKKKNVTRGRETTHSVSEERRALMLPQELKAMGNEKEVFLYEGIPHPVKCDKIRYYEDRHFTARLLPKTEVKTLTIRM",
          "count": 1
        }
      },
      {
        "proteinChain": {
          "sequence": "MSESANVAVRPSLRNPKHWPMYLGLAVMVVAGRLPWTLQRAVGRGVGWIAMRLAGTRRRAAEVNLKLCFPEQDDAWRARLLRDSFDALGVGLFEFARAWWGSIGAIRPGVQIEGLEHLRQLQQQKRGVLLVSGHFMTLEMCGRLLCDHVPLAGMYRRHRNPVFEWAVKRGRLRYATHMFANEDLRATIKHLKRGGFLWYAPDQDMRGKDTVFVPFFGHPASTITATHQLARLTGCAVVPYFHRREGGRYILKIAPPLADIPSDDVIADTTQVNAAIEDMVREAPDQYLWIHRRFKRQPGGRSAFYR",
          "count": 1
        }
      }
    ],
    "dialect": "alphafoldserver",
    "version": 1
  },
  {
    "name": "ORF2601_vs_ORF3425_interactome",
    "modelSeeds": [],
    "sequences": [
      {
        "proteinChain": {
          "sequence": "MSKPKIIAIATLVAVLAGYCLSGYLTLLLLRLDTGLYGWDTYYRYFSALGLPQVAPYATKIKIAGVLGFGLPVLVWAIAVVLIVKPKARALHGDARFAGAADLSKHGLFKPSGNGIVVGKFNGKLVRLSGQQFVILAAPTRSGKGVGVVIPNLLEYQESVVVLDIKQENFDLTSGWRASQGHEVFLFNPFAEDRRTHRWNPLTYVSNDPAFRVSDLMSIAAMLYPDGSDDQKFWVSQARNAFMAFALYLFENWDEELSLGFPGGAGAPTLGGIYRLSSGDGTDLKKYLKSLSERRFLSSNAKSAFANLLSQADETFASIMGTLKEPLNAWINPVLDAATSADDFVLTDLRKKKMTIYIGIQPNKLAESRLIINLLFSQIINLNTRELPKSNPELKYQCLLLMDEFTSIGKVDIIATAVAYMAGYNIRLLPIIQSMAQLDATYGKDLSRTIITNHALQILYAPREQQDANDYSEMLGYTTIKKKNVTRGRETTHSVSEERRALMLPQELKAMGNEKEVFLYEGIPHPVKCDKIRYYEDRHFTARLLPKTEVKTLTIRM",
          "count": 1
        }
      },
      {
        "proteinChain": {
          "sequence": "MTNSAAEALPRAPVLTPDAGRWAPLWVIVFVALWPTPGLAETVLSLGALFAAYRLLHARFRGGTRLLSGAAWALTSVLFLAYWLPQMLSAFDAVDAGRALRKSATDLRYLPFMWLCAIAVANAQRRRRTFTGLAVIGGVWTLDALLQAAFGTSPLFFGIDQIKQLISGHGLCTAQELALVDRLSGVLGPCNLKFGQTLASLSPFLLLALGRRHVLAWLVGAAAVGIVLVLAGSRASWITYGVIMLLSGWQLLGGRRLLAVAVAGALLAVAVVAVAPQARERIQRTTLAFGNGEQGVDQALSGRAQIWGAALCMIRKHPLDGVGARGFRQAYPACNPAPGQAPAWGDGPAFHAHQIVLEILAETGVIGLLLWLAGAAQAWRAWRYSSVVAREQARPAMIALVATVFPFNTHLAFYSSFWGGLSLMLAGLYAGALLNDDADRAPQ",
          "count": 1
        }
      }
    ],
    "dialect": "alphafoldserver",
    "version": 1
  },
  {
    "name": "ORF2601_vs_ORF3426_interactome",
    "modelSeeds": [],
    "sequences": [
      {
        "proteinChain": {
          "sequence": "MSKPKIIAIATLVAVLAGYCLSGYLTLLLLRLDTGLYGWDTYYRYFSALGLPQVAPYATKIKIAGVLGFGLPVLVWAIAVVLIVKPKARALHGDARFAGAADLSKHGLFKPSGNGIVVGKFNGKLVRLSGQQFVILAAPTRSGKGVGVVIPNLLEYQESVVVLDIKQENFDLTSGWRASQGHEVFLFNPFAEDRRTHRWNPLTYVSNDPAFRVSDLMSIAAMLYPDGSDDQKFWVSQARNAFMAFALYLFENWDEELSLGFPGGAGAPTLGGIYRLSSGDGTDLKKYLKSLSERRFLSSNAKSAFANLLSQADETFASIMGTLKEPLNAWINPVLDAATSADDFVLTDLRKKKMTIYIGIQPNKLAESRLIINLLFSQIINLNTRELPKSNPELKYQCLLLMDEFTSIGKVDIIATAVAYMAGYNIRLLPIIQSMAQLDATYGKDLSRTIITNHALQILYAPREQQDANDYSEMLGYTTIKKKNVTRGRETTHSVSEERRALMLPQELKAMGNEKEVFLYEGIPHPVKCDKIRYYEDRHFTARLLPKTEVKTLTIRM",
          "count": 1
        }
      },
      {
        "proteinChain": {
          "sequence": "MHRLTVVQLLPALQSGGVERSTLEIAAALVRAGHRAVVVSAGGRLVQPLLDAGGEHLTLEIGRKSLLTLRHVAGLRRLFAELGADIVHARSRLPAWLGWYALRGMPEAARPRLVTTVHGLNSPSRYSAVMTYGERVICVSKTVRAYVCMHYPQTDPARLRTIPRGVDIAQFPRRLQPDRRARAWAQTLLPGLPADAPLLLLPGRGTRLKGHADGLQLLADIRAAGVPAFLWLPGAREPGREAYVRELETEAARLGVAEAVALTEPTARIAEAYAASDLVLQLSRKPEAFGRTVVEALSVGRPVLGWAHGGVGELLAELQPGGAVAAFDAQALCTQALQLLQRAPAAPAVIPYTLQAMQTATLKVYDELRR",
          "count": 1
        }
      }
    ],
    "dialect": "alphafoldserver",
    "version": 1
  },
  {
    "name": "ORF2601_vs_ORF3427_interactome",
    "modelSeeds": [],
    "sequences": [
      {
        "proteinChain": {
          "sequence": "MSKPKIIAIATLVAVLAGYCLSGYLTLLLLRLDTGLYGWDTYYRYFSALGLPQVAPYATKIKIAGVLGFGLPVLVWAIAVVLIVKPKARALHGDARFAGAADLSKHGLFKPSGNGIVVGKFNGKLVRLSGQQFVILAAPTRSGKGVGVVIPNLLEYQESVVVLDIKQENFDLTSGWRASQGHEVFLFNPFAEDRRTHRWNPLTYVSNDPAFRVSDLMSIAAMLYPDGSDDQKFWVSQARNAFMAFALYLFENWDEELSLGFPGGAGAPTLGGIYRLSSGDGTDLKKYLKSLSERRFLSSNAKSAFANLLSQADETFASIMGTLKEPLNAWINPVLDAATSADDFVLTDLRKKKMTIYIGIQPNKLAESRLIINLLFSQIINLNTRELPKSNPELKYQCLLLMDEFTSIGKVDIIATAVAYMAGYNIRLLPIIQSMAQLDATYGKDLSRTIITNHALQILYAPREQQDANDYSEMLGYTTIKKKNVTRGRETTHSVSEERRALMLPQELKAMGNEKEVFLYEGIPHPVKCDKIRYYEDRHFTARLLPKTEVKTLTIRM",
          "count": 1
        }
      },
      {
        "proteinChain": {
          "sequence": "MSQTATAPANAEKRYTVHRGDLPLSCPTPAMALWNSHPRVYLPIEDEPNGEAKCPYCGALFVLAD",
          "count": 1
        }
      }
    ],
    "dialect": "alphafoldserver",
    "version": 1
  },
  {
    "name": "ORF2601_vs_ORF3428_interactome",
    "modelSeeds": [],
    "sequences": [
      {
        "proteinChain": {
          "sequence": "MSKPKIIAIATLVAVLAGYCLSGYLTLLLLRLDTGLYGWDTYYRYFSALGLPQVAPYATKIKIAGVLGFGLPVLVWAIAVVLIVKPKARALHGDARFAGAADLSKHGLFKPSGNGIVVGKFNGKLVRLSGQQFVILAAPTRSGKGVGVVIPNLLEYQESVVVLDIKQENFDLTSGWRASQGHEVFLFNPFAEDRRTHRWNPLTYVSNDPAFRVSDLMSIAAMLYPDGSDDQKFWVSQARNAFMAFALYLFENWDEELSLGFPGGAGAPTLGGIYRLSSGDGTDLKKYLKSLSERRFLSSNAKSAFANLLSQADETFASIMGTLKEPLNAWINPVLDAATSADDFVLTDLRKKKMTIYIGIQPNKLAESRLIINLLFSQIINLNTRELPKSNPELKYQCLLLMDEFTSIGKVDIIATAVAYMAGYNIRLLPIIQSMAQLDATYGKDLSRTIITNHALQILYAPREQQDANDYSEMLGYTTIKKKNVTRGRETTHSVSEERRALMLPQELKAMGNEKEVFLYEGIPHPVKCDKIRYYEDRHFTARLLPKTEVKTLTIRM",
          "count": 1
        }
      },
      {
        "proteinChain": {
          "sequence": "VTLPVVLLHPRGLPRAIAIALLCLAALPAMGATHFASAFEDGAPLAMPATDTPVQVAIGAGPAAPYAAKPDAGYSGAHALHYASNGAGGRRALFTTDLLIQTQTTLSWMVLPESVGNDHVASTYVSLDLVLDDGTRVSASAARDQHGVALGAQAQGESKTLYPQQWARKQVRLGDVPGLRRRRVVAIELEVAPPAGARAAGWIDDIAIAEVPLATPGRPSDRVLTTRGTQSNGTFSRGNNFPATAVPHGFNFWTPVTDAGTLTWLYRWNEHNGADNRPRLQALSLSHQPSPWMGDRQTFQVMPSLTAGVPDADRSKRALGFSHDDEQARPYRYAVRLDNGIHAEIAPTDHAALFRFRFPARGDANLLFDNVDARAGLKLDAATQTLSGYTDVRSGLSTGATRMYVYASFDRPWHSSGLLDTGRPTGWIKFDAGSARQVQMRIATSLISVEQAKHNAELEIAADASFEQVAARAQDAWDALLGRFDVPDATADQATTLYSSLYRLYLYPNSAHENVGTATAPDWRYASQNSWSDDNIDGSAVRSFAPIRDGRVYVNNGLWDTFRTAWPAYALFAPDDAGALVQGFVEQSRAGGWIARWSSPGYADLMVGTSSDVAFADAWRKGVQGFDPAEAYAAALKNATVVAPDRHVGRKGMARSTFRGYTDTDTHEGMSWSMEGALNDFGIANMADALSRQASTAQARERYATEALYFRRRAAGYAALFDPAVGFFQGRKPDGTWRVDAAQYDPRVWGNDYTESSGWTFAFTAPHDGEGLAALYGGRAALAAKLDMFFSTPETAQTQFAGSYGNTIHEMTEARDVRMGMYAHSNQTAHHIPWMYLYAGQPWKTQRITREILARLYLGSEIGQGYAGDEDNGEMSAWYLFAALGLYPLRMGAPEYVIGSPLFKQARVRLPGGGTLTVNAPQNSPENVYVQSLRLNGKPWRKTWLPHAAIAKGATLDFEMGPTPSRWGSAPDDAPPSLTAPGKRPAPLADLLGTDAHVALADGGEATALHDDDAGTVVAVSRAPTITLSGLQRGTPMLYTLTSGNAAIGASAWTLEGRKTGGAWKIVDQRSDERFAWPLQTRPFRMTTPGAYAEYRLRLKMPARAELAEIELLGD",
          "count": 1
        }
      }
    ],
    "dialect": "alphafoldserver",
    "version": 1
  },
  {
    "name": "ORF2601_vs_ORF3429_interactome",
    "modelSeeds": [],
    "sequences": [
      {
        "proteinChain": {
          "sequence": "MSKPKIIAIATLVAVLAGYCLSGYLTLLLLRLDTGLYGWDTYYRYFSALGLPQVAPYATKIKIAGVLGFGLPVLVWAIAVVLIVKPKARALHGDARFAGAADLSKHGLFKPSGNGIVVGKFNGKLVRLSGQQFVILAAPTRSGKGVGVVIPNLLEYQESVVVLDIKQENFDLTSGWRASQGHEVFLFNPFAEDRRTHRWNPLTYVSNDPAFRVSDLMSIAAMLYPDGSDDQKFWVSQARNAFMAFALYLFENWDEELSLGFPGGAGAPTLGGIYRLSSGDGTDLKKYLKSLSERRFLSSNAKSAFANLLSQADETFASIMGTLKEPLNAWINPVLDAATSADDFVLTDLRKKKMTIYIGIQPNKLAESRLIINLLFSQIINLNTRELPKSNPELKYQCLLLMDEFTSIGKVDIIATAVAYMAGYNIRLLPIIQSMAQLDATYGKDLSRTIITNHALQILYAPREQQDANDYSEMLGYTTIKKKNVTRGRETTHSVSEERRALMLPQELKAMGNEKEVFLYEGIPHPVKCDKIRYYEDRHFTARLLPKTEVKTLTIRM",
          "count": 1
        }
      },
      {
        "proteinChain": {
          "sequence": "MSTDDFKQAALDYHRQQPAGKIKVTATKPMLTQRDLSLAYSPGVAFACEAIVEDATQASELTARGNLVAVITNGTAVLGLGNIGPLASKPVMEGKGVLFQKFAGIDVFDIEINENDPDKLVDIIASLEPTFGGINLEDIKAPECFIVERKLRERMNIPVFHDDQHGTAIIVGAAVLNALVVTGKKIEEVKLATTGMGAAGISCVNMLVSLGLKPENILALDRDGVIHTGRTDLDPDKQRYARDTDKRTLAEIVEGADIFLGLSAAGILKPEMVASMARQPVIFALANPNPEITPEAAKAVRPDCIIGTGRSDYPNQINNVLCFPYLFRGALDVGATGINEEMKIACVKAIAAMARREASDLGAAYGGETPSFGPEYLIPRPLDPRLLVELSSAVAQAAMDSGVATRPITDMEAYRDKLGQFVYRTSLMMKPVYDRARADKQRVVYAEGEEEVVLRAVQNVVDEGLAFPILIGRPDVIEARIERMGLRLTAGVDFEITNILDDPRFNDYWQYYHALTERRGVTVTAAKELMRSRPTLIAAVMVARGEADAMLSGVVGRFHKKLGYARSVIPLEPRVSSTSAMTGVINQLGVFFFLDTHVQEDPTVEQVVEATLQAAYRLKLFGIEPNIALLSHSNFGSHDSRDALKMRQVREALLKRKPELNIDGEMQGDTAWDEALRKQIMPNSTLKGRANLFVLPNLEAANIAYNLVRVFTDGVAIGPILMGISKPVHILTTSATSRRVMNMTAIAAVDAQIRRQRDAEKAAADKGND",
          "count": 1
        }
      }
    ],
    "dialect": "alphafoldserver",
    "version": 1
  },
  {
    "name": "ORF2601_vs_ORF3430_interactome",
    "modelSeeds": [],
    "sequences": [
      {
        "proteinChain": {
          "sequence": "MSKPKIIAIATLVAVLAGYCLSGYLTLLLLRLDTGLYGWDTYYRYFSALGLPQVAPYATKIKIAGVLGFGLPVLVWAIAVVLIVKPKARALHGDARFAGAADLSKHGLFKPSGNGIVVGKFNGKLVRLSGQQFVILAAPTRSGKGVGVVIPNLLEYQESVVVLDIKQENFDLTSGWRASQGHEVFLFNPFAEDRRTHRWNPLTYVSNDPAFRVSDLMSIAAMLYPDGSDDQKFWVSQARNAFMAFALYLFENWDEELSLGFPGGAGAPTLGGIYRLSSGDGTDLKKYLKSLSERRFLSSNAKSAFANLLSQADETFASIMGTLKEPLNAWINPVLDAATSADDFVLTDLRKKKMTIYIGIQPNKLAESRLIINLLFSQIINLNTRELPKSNPELKYQCLLLMDEFTSIGKVDIIATAVAYMAGYNIRLLPIIQSMAQLDATYGKDLSRTIITNHALQILYAPREQQDANDYSEMLGYTTIKKKNVTRGRETTHSVSEERRALMLPQELKAMGNEKEVFLYEGIPHPVKCDKIRYYEDRHFTARLLPKTEVKTLTIRM",
          "count": 1
        }
      },
      {
        "proteinChain": {
          "sequence": "MHISKPAGPLPASVPFYRQLYFQVVVAIVLGALLGHFEPAFAESLKPLGDAFIKLVKMIIAPVIFLTIVTGIAGMTHLKTVGRVFGKAMAYFLFFSTLALVVGLVVAHVVQPGAGMNINPADLDQSAVKSYVEKSHDLTLVGFLMDIIPNSLIGAFTGDQVVNGKLTGPNILQVLFVAVLFGVSLALVGERGKPVLNLLEALIAPVFKLVHILMRAAPIGAFGAIAFTIGKYGVESLVNLAWLVGSFYLTSLLFVLVILGLVSRLCGFSVLKLIRYLKAELLLVLGTSSSESALPSLMEKMEKAGCEKSVVGLVVPTGYSFNLDGTNIYMTLAALFIAQATNTELTLGHQIALLAVAMLSSKGAAGVTGAGFITLAATLAVVPEVPVAGMALILGVDRFMSECRSLTNFIGNAVATVVVSRWENALDRDRLKLVLDGGEPPLLAPVGQPGVAPASLR",
          "count": 1
        }
      }
    ],
    "dialect": "alphafoldserver",
    "version": 1
  },
  {
    "name": "ORF2601_vs_ORF3431_interactome",
    "modelSeeds": [],
    "sequences": [
      {
        "proteinChain": {
          "sequence": "MSKPKIIAIATLVAVLAGYCLSGYLTLLLLRLDTGLYGWDTYYRYFSALGLPQVAPYATKIKIAGVLGFGLPVLVWAIAVVLIVKPKARALHGDARFAGAADLSKHGLFKPSGNGIVVGKFNGKLVRLSGQQFVILAAPTRSGKGVGVVIPNLLEYQESVVVLDIKQENFDLTSGWRASQGHEVFLFNPFAEDRRTHRWNPLTYVSNDPAFRVSDLMSIAAMLYPDGSDDQKFWVSQARNAFMAFALYLFENWDEELSLGFPGGAGAPTLGGIYRLSSGDGTDLKKYLKSLSERRFLSSNAKSAFANLLSQADETFASIMGTLKEPLNAWINPVLDAATSADDFVLTDLRKKKMTIYIGIQPNKLAESRLIINLLFSQIINLNTRELPKSNPELKYQCLLLMDEFTSIGKVDIIATAVAYMAGYNIRLLPIIQSMAQLDATYGKDLSRTIITNHALQILYAPREQQDANDYSEMLGYTTIKKKNVTRGRETTHSVSEERRALMLPQELKAMGNEKEVFLYEGIPHPVKCDKIRYYEDRHFTARLLPKTEVKTLTIRM",
          "count": 1
        }
      },
      {
        "proteinChain": {
          "sequence": "MRLNLLVLALAAAIVPAAANAATSIENWPTKYTFGDGTELGLTGNYAYDDNNFSGDDRLEDRNDFRRKEFGATIKKKGVYDAMVYYDFESKLWLDVFYRFETKALFGQDYGRVRLGYMKVPVGLEAVQSSRAGSFMELGLPIQAVFQGRRTGAEWTLERQQYLLQAGAYGGKDLQGDNPGTTQAVHAAWTPLKAEGDVLHLGIAGSIENPRGYSDGRGVSFSPRVRLRARPEAGLTDVRLIDTGTILDVDHVIRTGLEAVWIHGPFSLQSEALRAEVARNANQPHFIAQGQYVYGTWTLTGESRSYAGGVPGNIKPSHDYGAVELTARYSRLNLEDNNVHGGRQHDTTIGANWYLTSHFKFQANYSWVDSSRNGVHETPHVMELRAQVQF",
          "count": 1
        }
      }
    ],
    "dialect": "alphafoldserver",
    "version": 1
  },
  {
    "name": "ORF2601_vs_ORF3432_interactome",
    "modelSeeds": [],
    "sequences": [
      {
        "proteinChain": {
          "sequence": "MSKPKIIAIATLVAVLAGYCLSGYLTLLLLRLDTGLYGWDTYYRYFSALGLPQVAPYATKIKIAGVLGFGLPVLVWAIAVVLIVKPKARALHGDARFAGAADLSKHGLFKPSGNGIVVGKFNGKLVRLSGQQFVILAAPTRSGKGVGVVIPNLLEYQESVVVLDIKQENFDLTSGWRASQGHEVFLFNPFAEDRRTHRWNPLTYVSNDPAFRVSDLMSIAAMLYPDGSDDQKFWVSQARNAFMAFALYLFENWDEELSLGFPGGAGAPTLGGIYRLSSGDGTDLKKYLKSLSERRFLSSNAKSAFANLLSQADETFASIMGTLKEPLNAWINPVLDAATSADDFVLTDLRKKKMTIYIGIQPNKLAESRLIINLLFSQIINLNTRELPKSNPELKYQCLLLMDEFTSIGKVDIIATAVAYMAGYNIRLLPIIQSMAQLDATYGKDLSRTIITNHALQILYAPREQQDANDYSEMLGYTTIKKKNVTRGRETTHSVSEERRALMLPQELKAMGNEKEVFLYEGIPHPVKCDKIRYYEDRHFTARLLPKTEVKTLTIRM",
          "count": 1
        }
      },
      {
        "proteinChain": {
          "sequence": "MYASQRRRLLLTLFIVLGGMVVAMVAAGHFVEQSALHDESATVRRQLRLYAQALQQRVDRYRTLPQILALDPELRAAVSGPLSPAQVDALNRKLERANNVTQSSTLTLISHDGVALAASNWRAPRSNVGVDYAFRPYYQQALATGSGSFYGIGMTTSEPGYFLSQAIVDGAGQVQGVVVIKIALAALEREWLQTPDIVLASDAHEVVFLASQPEWRYRVLAPLSDRDRRELQSTRQYADQELLPLRRRLIEQTGYGGVLADVRDPPLGAQVLWQTLDVPESGWRLHLLHDTRASAAAGRAAAIAAAGAWLALALLWLFVQQRRLSALRQRSRHELETLLQQHAEELRTAQDGVVTAAQQANAGLSRSLEHLPQGVVVIDEALNLVAWNSRYVELFRFPPELLKIGRPIEDLFRFNARRGLLGPGPIEAAIERRLNHLRSGKPHMRESEKEDGTVLEIRGNPLPDGGFVTSYADITSYKNAARELRSLADALEHRVAERTRDLAAAKREAESANRYKTRFVASAVHDLLQPLNAARMFVSVLRGQVREAGSARVVDNIDGALAAQDAILNSLLDISRLEAGSLKTQVRDFALAPLLDTLARDFGILAEDRGLVLESVPTSAVVLSDENLLRRILQNFLSNAIRYTPRGRVLIGCRRRGGWLRIEVHDQGPGIPEALQHEIFEEFRRLDDGVANDRGAGLGLAIVERIGRLLGHRIGLRSSLGAGSVFSVTVPLGDRTAIARRPPAPASTAEHGNDPILHGCRVWCVDDEPLVCEATRTLLERWECRVDFAGGPDEALSAANAEEVPELLLLDVRMGAYHGPMLLSQLVERWQREPRVILVTAEPDPVLREHALDLGWGFLSKPVRPPALRALVTQMLMRRG",
          "count": 1
        }
      }
    ],
    "dialect": "alphafoldserver",
    "version": 1
  },
  {
    "name": "ORF2601_vs_ORF3433_interactome",
    "modelSeeds": [],
    "sequences": [
      {
        "proteinChain": {
          "sequence": "MSKPKIIAIATLVAVLAGYCLSGYLTLLLLRLDTGLYGWDTYYRYFSALGLPQVAPYATKIKIAGVLGFGLPVLVWAIAVVLIVKPKARALHGDARFAGAADLSKHGLFKPSGNGIVVGKFNGKLVRLSGQQFVILAAPTRSGKGVGVVIPNLLEYQESVVVLDIKQENFDLTSGWRASQGHEVFLFNPFAEDRRTHRWNPLTYVSNDPAFRVSDLMSIAAMLYPDGSDDQKFWVSQARNAFMAFALYLFENWDEELSLGFPGGAGAPTLGGIYRLSSGDGTDLKKYLKSLSERRFLSSNAKSAFANLLSQADETFASIMGTLKEPLNAWINPVLDAATSADDFVLTDLRKKKMTIYIGIQPNKLAESRLIINLLFSQIINLNTRELPKSNPELKYQCLLLMDEFTSIGKVDIIATAVAYMAGYNIRLLPIIQSMAQLDATYGKDLSRTIITNHALQILYAPREQQDANDYSEMLGYTTIKKKNVTRGRETTHSVSEERRALMLPQELKAMGNEKEVFLYEGIPHPVKCDKIRYYEDRHFTARLLPKTEVKTLTIRM",
          "count": 1
        }
      },
      {
        "proteinChain": {
          "sequence": "MQSSSSEATRQSKLGMVLRVTSGNFLEQFDFFLFGFYATQIAATFFPASNEFASLMMTFAVFGAGFLMRPLGAVILGAYIDDVGRRKGLIVTLAIMASGTVLIVLVPGYASIGLWAPALVLLGRLLQGFSAGAEMGGVSVYLAEMATPGRRGFYASWQSASQQLAIVAAAAIGYALNQLMAPQDLAQWGWRIPFGIGCVIIPFIFLLRRSLEETAEFAQRRQPVTMKQVMRGLANNAGIVIAGGLMVALTTTAFYLITVYAPTFGKSVLKLSTGDALIVTLLVGVSNFIWLPIGGALSDRFGRKPLLVSMAVVCMVTAYPVLAFLAAAPSFTHMLQALLWLSFIYGLYNGAMIPALTELMPAHVRVAGFSLAYSLATAVFGGFTPVMSTWLIHVTGDKAAPGYWLVFASACALGATLFLYRRQSNPATATGLDTAAGATK",
          "count": 1
        }
      }
    ],
    "dialect": "alphafoldserver",
    "version": 1
  },
  {
    "name": "ORF2601_vs_ORF3434_interactome",
    "modelSeeds": [],
    "sequences": [
      {
        "proteinChain": {
          "sequence": "MSKPKIIAIATLVAVLAGYCLSGYLTLLLLRLDTGLYGWDTYYRYFSALGLPQVAPYATKIKIAGVLGFGLPVLVWAIAVVLIVKPKARALHGDARFAGAADLSKHGLFKPSGNGIVVGKFNGKLVRLSGQQFVILAAPTRSGKGVGVVIPNLLEYQESVVVLDIKQENFDLTSGWRASQGHEVFLFNPFAEDRRTHRWNPLTYVSNDPAFRVSDLMSIAAMLYPDGSDDQKFWVSQARNAFMAFALYLFENWDEELSLGFPGGAGAPTLGGIYRLSSGDGTDLKKYLKSLSERRFLSSNAKSAFANLLSQADETFASIMGTLKEPLNAWINPVLDAATSADDFVLTDLRKKKMTIYIGIQPNKLAESRLIINLLFSQIINLNTRELPKSNPELKYQCLLLMDEFTSIGKVDIIATAVAYMAGYNIRLLPIIQSMAQLDATYGKDLSRTIITNHALQILYAPREQQDANDYSEMLGYTTIKKKNVTRGRETTHSVSEERRALMLPQELKAMGNEKEVFLYEGIPHPVKCDKIRYYEDRHFTARLLPKTEVKTLTIRM",
          "count": 1
        }
      },
      {
        "proteinChain": {
          "sequence": "MMRTMWKKWLGAIVATALLSTAAGAQELTVMTSGGFTAAFDRLAPRYTKQTGVKVTTLLGPSMGETPQAIPNRLARGEHADVVIMVGSALQKLVDAGVVDPASRVELADSRIGMVVRSGAPKPKIDSVEHFKQTLLHADSVAYSDSASGVYIETTLFKQLQIQGPMMAKSKKIPRLPVGTVVADGSYQLGFQQVAELLPVAGVAFVGKIPEPLQSITRYAAGVPVNAQHPEAARRLLTYLQSGEAQAVARATGLDPVSP",
          "count": 1
        }
      }
    ],
    "dialect": "alphafoldserver",
    "version": 1
  },
  {
    "name": "ORF2601_vs_ORF3435_interactome",
    "modelSeeds": [],
    "sequences": [
      {
        "proteinChain": {
          "sequence": "MSKPKIIAIATLVAVLAGYCLSGYLTLLLLRLDTGLYGWDTYYRYFSALGLPQVAPYATKIKIAGVLGFGLPVLVWAIAVVLIVKPKARALHGDARFAGAADLSKHGLFKPSGNGIVVGKFNGKLVRLSGQQFVILAAPTRSGKGVGVVIPNLLEYQESVVVLDIKQENFDLTSGWRASQGHEVFLFNPFAEDRRTHRWNPLTYVSNDPAFRVSDLMSIAAMLYPDGSDDQKFWVSQARNAFMAFALYLFENWDEELSLGFPGGAGAPTLGGIYRLSSGDGTDLKKYLKSLSERRFLSSNAKSAFANLLSQADETFASIMGTLKEPLNAWINPVLDAATSADDFVLTDLRKKKMTIYIGIQPNKLAESRLIINLLFSQIINLNTRELPKSNPELKYQCLLLMDEFTSIGKVDIIATAVAYMAGYNIRLLPIIQSMAQLDATYGKDLSRTIITNHALQILYAPREQQDANDYSEMLGYTTIKKKNVTRGRETTHSVSEERRALMLPQELKAMGNEKEVFLYEGIPHPVKCDKIRYYEDRHFTARLLPKTEVKTLTIRM",
          "count": 1
        }
      },
      {
        "proteinChain": {
          "sequence": "VTIKFDLNDLQAFRAVAENGSFRRAAERIRITQPALSRRIDKLESALNVKLFERTTRKVALTTVGQAFMPQVERMLDDLDMALMNIGDAGSSRMGTVTVACVPSAAYYFMPQAIHGLHQLFPKIRIRLFDGSASHVSAAVASGEADFGVSFSGNLAPEVEFEPLLQERYVIACRQDHPLSGRAQVSWQEAYGYDYITLDKTSGNRLVLDRALAAFTPDKPSICETRHVTTLLGLVEAGVGIAAVPSIAMPSGPHPVLAAVPLVEPEVSRNVGLLKRRGRTLTPTALELAELVRRMPARSR",
          "count": 1
        }
      }
    ],
    "dialect": "alphafoldserver",
    "version": 1
  },
  {
    "name": "ORF2601_vs_ORF3436_interactome",
    "modelSeeds": [],
    "sequences": [
      {
        "proteinChain": {
          "sequence": "MSKPKIIAIATLVAVLAGYCLSGYLTLLLLRLDTGLYGWDTYYRYFSALGLPQVAPYATKIKIAGVLGFGLPVLVWAIAVVLIVKPKARALHGDARFAGAADLSKHGLFKPSGNGIVVGKFNGKLVRLSGQQFVILAAPTRSGKGVGVVIPNLLEYQESVVVLDIKQENFDLTSGWRASQGHEVFLFNPFAEDRRTHRWNPLTYVSNDPAFRVSDLMSIAAMLYPDGSDDQKFWVSQARNAFMAFALYLFENWDEELSLGFPGGAGAPTLGGIYRLSSGDGTDLKKYLKSLSERRFLSSNAKSAFANLLSQADETFASIMGTLKEPLNAWINPVLDAATSADDFVLTDLRKKKMTIYIGIQPNKLAESRLIINLLFSQIINLNTRELPKSNPELKYQCLLLMDEFTSIGKVDIIATAVAYMAGYNIRLLPIIQSMAQLDATYGKDLSRTIITNHALQILYAPREQQDANDYSEMLGYTTIKKKNVTRGRETTHSVSEERRALMLPQELKAMGNEKEVFLYEGIPHPVKCDKIRYYEDRHFTARLLPKTEVKTLTIRM",
          "count": 1
        }
      },
      {
        "proteinChain": {
          "sequence": "MHQPRSLDHYRLLGRSGLRVSPLSLGTMTFGEAWGWGADAVEAKRIFDAYADRGGNFIDTAVNYTNGGSERILGELIKDRRERFVLATKFTMARDADNINSGGNHRLNLIRSVETSLRQLATDRIDLLYLHAWDFTTAPDEVMRGLEHLVQSGKVLYLGICNTPAWRVAQLQTLADLRGWSPLVALQIEYSLVERSVEHELLPMARELGLGVLPWSPLGGGILTGKYSRADLTDDNAAEVSSSRKGVIASTGHLNARSLEIADVVGAVADELGASRSQVALAWTLRNPAVVSPVMGARTLQQAEDNFGALEIVLADEQLARLDAVSAVPPIFPERFIGRPMAQQLIYGSHHVQLRT",
          "count": 1
        }
      }
    ],
    "dialect": "alphafoldserver",
    "version": 1
  },
  {
    "name": "ORF2601_vs_ORF3437_interactome",
    "modelSeeds": [],
    "sequences": [
      {
        "proteinChain": {
          "sequence": "MSKPKIIAIATLVAVLAGYCLSGYLTLLLLRLDTGLYGWDTYYRYFSALGLPQVAPYATKIKIAGVLGFGLPVLVWAIAVVLIVKPKARALHGDARFAGAADLSKHGLFKPSGNGIVVGKFNGKLVRLSGQQFVILAAPTRSGKGVGVVIPNLLEYQESVVVLDIKQENFDLTSGWRASQGHEVFLFNPFAEDRRTHRWNPLTYVSNDPAFRVSDLMSIAAMLYPDGSDDQKFWVSQARNAFMAFALYLFENWDEELSLGFPGGAGAPTLGGIYRLSSGDGTDLKKYLKSLSERRFLSSNAKSAFANLLSQADETFASIMGTLKEPLNAWINPVLDAATSADDFVLTDLRKKKMTIYIGIQPNKLAESRLIINLLFSQIINLNTRELPKSNPELKYQCLLLMDEFTSIGKVDIIATAVAYMAGYNIRLLPIIQSMAQLDATYGKDLSRTIITNHALQILYAPREQQDANDYSEMLGYTTIKKKNVTRGRETTHSVSEERRALMLPQELKAMGNEKEVFLYEGIPHPVKCDKIRYYEDRHFTARLLPKTEVKTLTIRM",
          "count": 1
        }
      },
      {
        "proteinChain": {
          "sequence": "MTRPSTLAAAALLVAAAFAGNAGATSKDAASTDTCAEQPVPACNKRIVEAAFAQWQNGGSGIFETLLSPEVVWTIEGSGPSAGTLRGREVLVEAAVRPLSERLASPLRPVQQRIWADGEHVIVQWEGVATLRDGGSYRNRYAWIMRMADGKAVEVNAFLDLPAYDAVLQRGHRQLQRRASP",
          "count": 1
        }
      }
    ],
    "dialect": "alphafoldserver",
    "version": 1
  },
  {
    "name": "ORF2601_vs_ORF3438_interactome",
    "modelSeeds": [],
    "sequences": [
      {
        "proteinChain": {
          "sequence": "MSKPKIIAIATLVAVLAGYCLSGYLTLLLLRLDTGLYGWDTYYRYFSALGLPQVAPYATKIKIAGVLGFGLPVLVWAIAVVLIVKPKARALHGDARFAGAADLSKHGLFKPSGNGIVVGKFNGKLVRLSGQQFVILAAPTRSGKGVGVVIPNLLEYQESVVVLDIKQENFDLTSGWRASQGHEVFLFNPFAEDRRTHRWNPLTYVSNDPAFRVSDLMSIAAMLYPDGSDDQKFWVSQARNAFMAFALYLFENWDEELSLGFPGGAGAPTLGGIYRLSSGDGTDLKKYLKSLSERRFLSSNAKSAFANLLSQADETFASIMGTLKEPLNAWINPVLDAATSADDFVLTDLRKKKMTIYIGIQPNKLAESRLIINLLFSQIINLNTRELPKSNPELKYQCLLLMDEFTSIGKVDIIATAVAYMAGYNIRLLPIIQSMAQLDATYGKDLSRTIITNHALQILYAPREQQDANDYSEMLGYTTIKKKNVTRGRETTHSVSEERRALMLPQELKAMGNEKEVFLYEGIPHPVKCDKIRYYEDRHFTARLLPKTEVKTLTIRM",
          "count": 1
        }
      },
      {
        "proteinChain": {
          "sequence": "MSDRPMKAAIAVALGAGSALACPFAAAAQPPTAPTAIATQQPGHPMQAPPYLGMWVTGDGRIRQQLLPNGRYDEARDTRQSAYQGRYEITGNHIDYWDDTGFTADGRFVNEDELHHGGMVFHRQPPA",
          "count": 1
        }
      }
    ],
    "dialect": "alphafoldserver",
    "version": 1
  },
  {
    "name": "ORF2601_vs_ORF3439_interactome",
    "modelSeeds": [],
    "sequences": [
      {
        "proteinChain": {
          "sequence": "MSKPKIIAIATLVAVLAGYCLSGYLTLLLLRLDTGLYGWDTYYRYFSALGLPQVAPYATKIKIAGVLGFGLPVLVWAIAVVLIVKPKARALHGDARFAGAADLSKHGLFKPSGNGIVVGKFNGKLVRLSGQQFVILAAPTRSGKGVGVVIPNLLEYQESVVVLDIKQENFDLTSGWRASQGHEVFLFNPFAEDRRTHRWNPLTYVSNDPAFRVSDLMSIAAMLYPDGSDDQKFWVSQARNAFMAFALYLFENWDEELSLGFPGGAGAPTLGGIYRLSSGDGTDLKKYLKSLSERRFLSSNAKSAFANLLSQADETFASIMGTLKEPLNAWINPVLDAATSADDFVLTDLRKKKMTIYIGIQPNKLAESRLIINLLFSQIINLNTRELPKSNPELKYQCLLLMDEFTSIGKVDIIATAVAYMAGYNIRLLPIIQSMAQLDATYGKDLSRTIITNHALQILYAPREQQDANDYSEMLGYTTIKKKNVTRGRETTHSVSEERRALMLPQELKAMGNEKEVFLYEGIPHPVKCDKIRYYEDRHFTARLLPKTEVKTLTIRM",
          "count": 1
        }
      },
      {
        "proteinChain": {
          "sequence": "MLDRRASRGRTGWLRDALRVLQTAIRSNPCRTRDQPSPSGSSALTNTAAWVRL",
          "count": 1
        }
      }
    ],
    "dialect": "alphafoldserver",
    "version": 1
  },
  {
    "name": "ORF2601_vs_ORF3440_interactome",
    "modelSeeds": [],
    "sequences": [
      {
        "proteinChain": {
          "sequence": "MSKPKIIAIATLVAVLAGYCLSGYLTLLLLRLDTGLYGWDTYYRYFSALGLPQVAPYATKIKIAGVLGFGLPVLVWAIAVVLIVKPKARALHGDARFAGAADLSKHGLFKPSGNGIVVGKFNGKLVRLSGQQFVILAAPTRSGKGVGVVIPNLLEYQESVVVLDIKQENFDLTSGWRASQGHEVFLFNPFAEDRRTHRWNPLTYVSNDPAFRVSDLMSIAAMLYPDGSDDQKFWVSQARNAFMAFALYLFENWDEELSLGFPGGAGAPTLGGIYRLSSGDGTDLKKYLKSLSERRFLSSNAKSAFANLLSQADETFASIMGTLKEPLNAWINPVLDAATSADDFVLTDLRKKKMTIYIGIQPNKLAESRLIINLLFSQIINLNTRELPKSNPELKYQCLLLMDEFTSIGKVDIIATAVAYMAGYNIRLLPIIQSMAQLDATYGKDLSRTIITNHALQILYAPREQQDANDYSEMLGYTTIKKKNVTRGRETTHSVSEERRALMLPQELKAMGNEKEVFLYEGIPHPVKCDKIRYYEDRHFTARLLPKTEVKTLTIRM",
          "count": 1
        }
      },
      {
        "proteinChain": {
          "sequence": "MADLTILVADDHPLFRAAVIHVLQQTLPQANVVEASSAATLSAMLRSHPQAELVLLDLAMPGARGFSALLHVRGEHPDIPVVVISSNDHPRVIRRAQQFGAAGFIPKSTPAESIGTAVASVLEGGTWFPPMTAERSEADAQLASKLAQLTPQQFRVLLSLADGLLNKQIAHELGLAENTVKVHVTAILKKLDCYSRTQAAVLVKALEPEGEG",
          "count": 1
        }
      }
    ],
    "dialect": "alphafoldserver",
    "version": 1
  },
  {
    "name": "ORF2601_vs_ORF3441_interactome",
    "modelSeeds": [],
    "sequences": [
      {
        "proteinChain": {
          "sequence": "MSKPKIIAIATLVAVLAGYCLSGYLTLLLLRLDTGLYGWDTYYRYFSALGLPQVAPYATKIKIAGVLGFGLPVLVWAIAVVLIVKPKARALHGDARFAGAADLSKHGLFKPSGNGIVVGKFNGKLVRLSGQQFVILAAPTRSGKGVGVVIPNLLEYQESVVVLDIKQENFDLTSGWRASQGHEVFLFNPFAEDRRTHRWNPLTYVSNDPAFRVSDLMSIAAMLYPDGSDDQKFWVSQARNAFMAFALYLFENWDEELSLGFPGGAGAPTLGGIYRLSSGDGTDLKKYLKSLSERRFLSSNAKSAFANLLSQADETFASIMGTLKEPLNAWINPVLDAATSADDFVLTDLRKKKMTIYIGIQPNKLAESRLIINLLFSQIINLNTRELPKSNPELKYQCLLLMDEFTSIGKVDIIATAVAYMAGYNIRLLPIIQSMAQLDATYGKDLSRTIITNHALQILYAPREQQDANDYSEMLGYTTIKKKNVTRGRETTHSVSEERRALMLPQELKAMGNEKEVFLYEGIPHPVKCDKIRYYEDRHFTARLLPKTEVKTLTIRM",
          "count": 1
        }
      },
      {
        "proteinChain": {
          "sequence": "MRPMWMLVLLLVHGIACAAPGDVRRFPAQGPVRVQLRVQGSTDLEVFGAVIRDYQRLHPGTEVIYEDVIAWDIYDRYLHPGHGAPAADMLISASMDLQTKLVNDGHALTHRSAQTEALPAWAQWRHEVFGISYEPVAIVYNTRKLDAARVPRTRRQLLALLRMPDAPLRGKVGTYDVERSGVGYLFATQDGQVGSIAGALLAALGANRVVLEERTGSLLDRVSRGELLLAYNVLGSYAQARIDAGAPLGIVQPQDYTLVALRTAVIPKTAPHAPEARRFLDYLLSPRGQQVLSREARLMPILPAAGGRGGSAQPPFRPIPLGPGLLVYLDKLKRRQFLDAWRASTQPPR",
          "count": 1
        }
      }
    ],
    "dialect": "alphafoldserver",
    "version": 1
  },
  {
    "name": "ORF2601_vs_ORF3442_interactome",
    "modelSeeds": [],
    "sequences": [
      {
        "proteinChain": {
          "sequence": "MSKPKIIAIATLVAVLAGYCLSGYLTLLLLRLDTGLYGWDTYYRYFSALGLPQVAPYATKIKIAGVLGFGLPVLVWAIAVVLIVKPKARALHGDARFAGAADLSKHGLFKPSGNGIVVGKFNGKLVRLSGQQFVILAAPTRSGKGVGVVIPNLLEYQESVVVLDIKQENFDLTSGWRASQGHEVFLFNPFAEDRRTHRWNPLTYVSNDPAFRVSDLMSIAAMLYPDGSDDQKFWVSQARNAFMAFALYLFENWDEELSLGFPGGAGAPTLGGIYRLSSGDGTDLKKYLKSLSERRFLSSNAKSAFANLLSQADETFASIMGTLKEPLNAWINPVLDAATSADDFVLTDLRKKKMTIYIGIQPNKLAESRLIINLLFSQIINLNTRELPKSNPELKYQCLLLMDEFTSIGKVDIIATAVAYMAGYNIRLLPIIQSMAQLDATYGKDLSRTIITNHALQILYAPREQQDANDYSEMLGYTTIKKKNVTRGRETTHSVSEERRALMLPQELKAMGNEKEVFLYEGIPHPVKCDKIRYYEDRHFTARLLPKTEVKTLTIRM",
          "count": 1
        }
      },
      {
        "proteinChain": {
          "sequence": "MAEPLTVAPSIRRTLLLYLGSLSLLGAVVLFFAARDYGQRAANRSYDHLLVSSALSIIDSVALVGGDWQVDLPYASLDLLGMAPEDRVFYRVFDAQGRTITGEDTLPLPPRAPRDERPLLFDAQYSGEPVRFAVVMHRVASASGQGEVRVQVGQTRRARDAVARDVVLNALVAIGVLSLLALGLVWLGVYRALRPLQRIEGDLSRREPSDLKPLNVPAPQEMQLMVTALNRFMARLSSSNETLRAFMAEAAHQMRTPLAALRAQAQLAMDDDDPREMQRSLVAIERNASHMSRLLNQLLSDASVIHRANLQRFATVDLAEVLHQALHEALPRSPGAPRVQLAIDPQPALLRGDALLLREALKNLIDNACKYGAGASLQVALTSDGNHHVLTIADHGPGIPAAEAERVFERFVRGADAPVGGAGLGLAIVKRVVEAHGGRIDLANRIGGGLIASMHFPGGGA",
          "count": 1
        }
      }
    ],
    "dialect": "alphafoldserver",
    "version": 1
  },
  {
    "name": "ORF2601_vs_ORF3443_interactome",
    "modelSeeds": [],
    "sequences": [
      {
        "proteinChain": {
          "sequence": "MSKPKIIAIATLVAVLAGYCLSGYLTLLLLRLDTGLYGWDTYYRYFSALGLPQVAPYATKIKIAGVLGFGLPVLVWAIAVVLIVKPKARALHGDARFAGAADLSKHGLFKPSGNGIVVGKFNGKLVRLSGQQFVILAAPTRSGKGVGVVIPNLLEYQESVVVLDIKQENFDLTSGWRASQGHEVFLFNPFAEDRRTHRWNPLTYVSNDPAFRVSDLMSIAAMLYPDGSDDQKFWVSQARNAFMAFALYLFENWDEELSLGFPGGAGAPTLGGIYRLSSGDGTDLKKYLKSLSERRFLSSNAKSAFANLLSQADETFASIMGTLKEPLNAWINPVLDAATSADDFVLTDLRKKKMTIYIGIQPNKLAESRLIINLLFSQIINLNTRELPKSNPELKYQCLLLMDEFTSIGKVDIIATAVAYMAGYNIRLLPIIQSMAQLDATYGKDLSRTIITNHALQILYAPREQQDANDYSEMLGYTTIKKKNVTRGRETTHSVSEERRALMLPQELKAMGNEKEVFLYEGIPHPVKCDKIRYYEDRHFTARLLPKTEVKTLTIRM",
          "count": 1
        }
      },
      {
        "proteinChain": {
          "sequence": "MRLLLVEDNADLADAIVRRMRRSGHAVDWQADGLAAASVLRYQSFDLVVLDIGLPKLDGLRVLAGMRERGDATPVLMLTARDGIEDRVQALDVGADDYLGKPFDFREFEARCRVLLRRNRGQASEVVQIGGFVFDNAAHTLLLDGVPIELPNREYRLFEILIGRLGQVVGKDEIGNGLFGFDDDAGPNAIELYVGRLRRKLAAAPLRIVTVRGAGYKLEEADPHAPMEPGVDG",
          "count": 1
        }
      }
    ],
    "dialect": "alphafoldserver",
    "version": 1
  },
  {
    "name": "ORF2601_vs_ORF3444_interactome",
    "modelSeeds": [],
    "sequences": [
      {
        "proteinChain": {
          "sequence": "MSKPKIIAIATLVAVLAGYCLSGYLTLLLLRLDTGLYGWDTYYRYFSALGLPQVAPYATKIKIAGVLGFGLPVLVWAIAVVLIVKPKARALHGDARFAGAADLSKHGLFKPSGNGIVVGKFNGKLVRLSGQQFVILAAPTRSGKGVGVVIPNLLEYQESVVVLDIKQENFDLTSGWRASQGHEVFLFNPFAEDRRTHRWNPLTYVSNDPAFRVSDLMSIAAMLYPDGSDDQKFWVSQARNAFMAFALYLFENWDEELSLGFPGGAGAPTLGGIYRLSSGDGTDLKKYLKSLSERRFLSSNAKSAFANLLSQADETFASIMGTLKEPLNAWINPVLDAATSADDFVLTDLRKKKMTIYIGIQPNKLAESRLIINLLFSQIINLNTRELPKSNPELKYQCLLLMDEFTSIGKVDIIATAVAYMAGYNIRLLPIIQSMAQLDATYGKDLSRTIITNHALQILYAPREQQDANDYSEMLGYTTIKKKNVTRGRETTHSVSEERRALMLPQELKAMGNEKEVFLYEGIPHPVKCDKIRYYEDRHFTARLLPKTEVKTLTIRM",
          "count": 1
        }
      },
      {
        "proteinChain": {
          "sequence": "VSNDTLRLRALGACAAICLAPAAHAADEAGPVTAELGGRVHWDFTVFDNDDRGAREHNDTQFRRVWLDVSGKFYGFNYKAEADFAGLQYEAGSRGILARDVYVAKKFSAGTLTVGQFKQYFSLDDRTGSNYGPFLERGYASTTLAPIYRKAISWQTNRPDATWSTSAYSLESIDNSSTKGGALGTRLTYAPEMGEARLRHLGISLAHERYSHPGSGGASSLLIRPRPENDLANNSRITLARFADGRDTDFDKWSLEYAEVLGPWSWQSEFSGGLLDDGAQHAEVLASYGLVSWFVTGESRGYDRKTGRFSRIATPNRPSGAFELALRYDYMRGDQHLDGQPDFINASTQSWTLGGNWYFKPNLRVMLNVIDSRNRNRIANAVVDHTLAVTGRFQYDF",
          "count": 1
        }
      }
    ],
    "dialect": "alphafoldserver",
    "version": 1
  },
  {
    "name": "ORF2601_vs_ORF3445_interactome",
    "modelSeeds": [],
    "sequences": [
      {
        "proteinChain": {
          "sequence": "MSKPKIIAIATLVAVLAGYCLSGYLTLLLLRLDTGLYGWDTYYRYFSALGLPQVAPYATKIKIAGVLGFGLPVLVWAIAVVLIVKPKARALHGDARFAGAADLSKHGLFKPSGNGIVVGKFNGKLVRLSGQQFVILAAPTRSGKGVGVVIPNLLEYQESVVVLDIKQENFDLTSGWRASQGHEVFLFNPFAEDRRTHRWNPLTYVSNDPAFRVSDLMSIAAMLYPDGSDDQKFWVSQARNAFMAFALYLFENWDEELSLGFPGGAGAPTLGGIYRLSSGDGTDLKKYLKSLSERRFLSSNAKSAFANLLSQADETFASIMGTLKEPLNAWINPVLDAATSADDFVLTDLRKKKMTIYIGIQPNKLAESRLIINLLFSQIINLNTRELPKSNPELKYQCLLLMDEFTSIGKVDIIATAVAYMAGYNIRLLPIIQSMAQLDATYGKDLSRTIITNHALQILYAPREQQDANDYSEMLGYTTIKKKNVTRGRETTHSVSEERRALMLPQELKAMGNEKEVFLYEGIPHPVKCDKIRYYEDRHFTARLLPKTEVKTLTIRM",
          "count": 1
        }
      },
      {
        "proteinChain": {
          "sequence": "MLTALGFGMVITFMYLIMSKRLSPLVALITVPIVFALLGGFGTGINEMMLEGIKKIAPTGVMLMFAILYFGVMIDAGLFDPLVGRILRLVKGDPLKIVMGTAILAMLISLDGDGSTTYMITVSAMLPLYQRLGMNALNLTCVTILASGVMNLTPWGGPTARAATALHVEPGDVFVPLVPAMLLAIAGILALAWYLGMRERRRLGVVRLPADGNWLDTSIPEDNDALPRVEDTEDMKRPKLLWVNLLLTLVLMGALVKGVLPMPVLFMIGFALALMINYPNLAEQRRRLVNHAGNVLSVVSLIFAAGIFTGILSNTGMVEAMSRSSLAVIPDSWGPYLAVITAIVSMPFTFFMSNDAFYFGVLPILSEAAGHYGITPVEMARASLAGQPVHLLSPLVPSTYLLVGLAKVDFADHQRFTLKWAVLISLLMLGGGLLFGLFPLAR",
          "count": 1
        }
      }
    ],
    "dialect": "alphafoldserver",
    "version": 1
  },
  {
    "name": "ORF2601_vs_ORF3446_interactome",
    "modelSeeds": [],
    "sequences": [
      {
        "proteinChain": {
          "sequence": "MSKPKIIAIATLVAVLAGYCLSGYLTLLLLRLDTGLYGWDTYYRYFSALGLPQVAPYATKIKIAGVLGFGLPVLVWAIAVVLIVKPKARALHGDARFAGAADLSKHGLFKPSGNGIVVGKFNGKLVRLSGQQFVILAAPTRSGKGVGVVIPNLLEYQESVVVLDIKQENFDLTSGWRASQGHEVFLFNPFAEDRRTHRWNPLTYVSNDPAFRVSDLMSIAAMLYPDGSDDQKFWVSQARNAFMAFALYLFENWDEELSLGFPGGAGAPTLGGIYRLSSGDGTDLKKYLKSLSERRFLSSNAKSAFANLLSQADETFASIMGTLKEPLNAWINPVLDAATSADDFVLTDLRKKKMTIYIGIQPNKLAESRLIINLLFSQIINLNTRELPKSNPELKYQCLLLMDEFTSIGKVDIIATAVAYMAGYNIRLLPIIQSMAQLDATYGKDLSRTIITNHALQILYAPREQQDANDYSEMLGYTTIKKKNVTRGRETTHSVSEERRALMLPQELKAMGNEKEVFLYEGIPHPVKCDKIRYYEDRHFTARLLPKTEVKTLTIRM",
          "count": 1
        }
      },
      {
        "proteinChain": {
          "sequence": "MGNRDWGIGRDKSRFSVSVFVFGRQESKRLHSAALPIPHSRFPIPGGSQRASGKRPNNNPPPSINSEINTAHLSVKR",
          "count": 1
        }
      }
    ],
    "dialect": "alphafoldserver",
    "version": 1
  },
  {
    "name": "ORF2601_vs_ORF3447_interactome",
    "modelSeeds": [],
    "sequences": [
      {
        "proteinChain": {
          "sequence": "MSKPKIIAIATLVAVLAGYCLSGYLTLLLLRLDTGLYGWDTYYRYFSALGLPQVAPYATKIKIAGVLGFGLPVLVWAIAVVLIVKPKARALHGDARFAGAADLSKHGLFKPSGNGIVVGKFNGKLVRLSGQQFVILAAPTRSGKGVGVVIPNLLEYQESVVVLDIKQENFDLTSGWRASQGHEVFLFNPFAEDRRTHRWNPLTYVSNDPAFRVSDLMSIAAMLYPDGSDDQKFWVSQARNAFMAFALYLFENWDEELSLGFPGGAGAPTLGGIYRLSSGDGTDLKKYLKSLSERRFLSSNAKSAFANLLSQADETFASIMGTLKEPLNAWINPVLDAATSADDFVLTDLRKKKMTIYIGIQPNKLAESRLIINLLFSQIINLNTRELPKSNPELKYQCLLLMDEFTSIGKVDIIATAVAYMAGYNIRLLPIIQSMAQLDATYGKDLSRTIITNHALQILYAPREQQDANDYSEMLGYTTIKKKNVTRGRETTHSVSEERRALMLPQELKAMGNEKEVFLYEGIPHPVKCDKIRYYEDRHFTARLLPKTEVKTLTIRM",
          "count": 1
        }
      },
      {
        "proteinChain": {
          "sequence": "MTLRIAYVTSGMGSVGTAICQKLARSGHTVVAGCGPNSPRKASWLREQRELGFDFVASEGNAADWESTVAAFAKVKAEVGEIDVLVNNAGGSRDTLFRQMTRDDWNAVIASNLHSLFNITKQVVDGMTSRGWGRIVNIGSVSAHKGQIGQINFATAKAAMHGFSRALAQEVASRGVTVNTISPGYIASASISSFPPDVLDRLATSVPVRRLGKPAEVAGLCAWLASDEAAYVTGADYAVNGGLYMG",
          "count": 1
        }
      }
    ],
    "dialect": "alphafoldserver",
    "version": 1
  },
  {
    "name": "ORF2601_vs_ORF3448_interactome",
    "modelSeeds": [],
    "sequences": [
      {
        "proteinChain": {
          "sequence": "MSKPKIIAIATLVAVLAGYCLSGYLTLLLLRLDTGLYGWDTYYRYFSALGLPQVAPYATKIKIAGVLGFGLPVLVWAIAVVLIVKPKARALHGDARFAGAADLSKHGLFKPSGNGIVVGKFNGKLVRLSGQQFVILAAPTRSGKGVGVVIPNLLEYQESVVVLDIKQENFDLTSGWRASQGHEVFLFNPFAEDRRTHRWNPLTYVSNDPAFRVSDLMSIAAMLYPDGSDDQKFWVSQARNAFMAFALYLFENWDEELSLGFPGGAGAPTLGGIYRLSSGDGTDLKKYLKSLSERRFLSSNAKSAFANLLSQADETFASIMGTLKEPLNAWINPVLDAATSADDFVLTDLRKKKMTIYIGIQPNKLAESRLIINLLFSQIINLNTRELPKSNPELKYQCLLLMDEFTSIGKVDIIATAVAYMAGYNIRLLPIIQSMAQLDATYGKDLSRTIITNHALQILYAPREQQDANDYSEMLGYTTIKKKNVTRGRETTHSVSEERRALMLPQELKAMGNEKEVFLYEGIPHPVKCDKIRYYEDRHFTARLLPKTEVKTLTIRM",
          "count": 1
        }
      },
      {
        "proteinChain": {
          "sequence": "MAKPSDRTTLTARPQMADIARMAGVSESTVSRALAGSPVVAERTRAYIKQIAADAGYQVDPVARSLRAKRSNTVSVAVPMMHALDQPLSDPFLMTMLALLAEELTGRGYSMLLSKLDRHQDGWVEQLARGSRSDGVIVLGQSSEHAALDAAARDGLPMAVWGSRIDGQSYISVGSDNFQGGVLATEHLIASGRQRIAFLGDDQLPEVAPRFAGYRHTLERHGLEFDTRLHARSHFVSEDAYRLTRAMLKKTDPPDGLFAASDVIAVGAIRALVEAGHRVPQDISLVGFDNIPLAAYSQPPLTTVQQDLGLAARLLVDRLLALIAGEQVQSVEMPVKLVVRESA",
          "count": 1
        }
      }
    ],
    "dialect": "alphafoldserver",
    "version": 1
  },
  {
    "name": "ORF2601_vs_ORF3449_interactome",
    "modelSeeds": [],
    "sequences": [
      {
        "proteinChain": {
          "sequence": "MSKPKIIAIATLVAVLAGYCLSGYLTLLLLRLDTGLYGWDTYYRYFSALGLPQVAPYATKIKIAGVLGFGLPVLVWAIAVVLIVKPKARALHGDARFAGAADLSKHGLFKPSGNGIVVGKFNGKLVRLSGQQFVILAAPTRSGKGVGVVIPNLLEYQESVVVLDIKQENFDLTSGWRASQGHEVFLFNPFAEDRRTHRWNPLTYVSNDPAFRVSDLMSIAAMLYPDGSDDQKFWVSQARNAFMAFALYLFENWDEELSLGFPGGAGAPTLGGIYRLSSGDGTDLKKYLKSLSERRFLSSNAKSAFANLLSQADETFASIMGTLKEPLNAWINPVLDAATSADDFVLTDLRKKKMTIYIGIQPNKLAESRLIINLLFSQIINLNTRELPKSNPELKYQCLLLMDEFTSIGKVDIIATAVAYMAGYNIRLLPIIQSMAQLDATYGKDLSRTIITNHALQILYAPREQQDANDYSEMLGYTTIKKKNVTRGRETTHSVSEERRALMLPQELKAMGNEKEVFLYEGIPHPVKCDKIRYYEDRHFTARLLPKTEVKTLTIRM",
          "count": 1
        }
      },
      {
        "proteinChain": {
          "sequence": "MSSTVPPLSFARILALNAGFFGVQYSFGLQQSNMSPIYNYLGADHANLPYLWLAGPITGLVLQPFVGAWSDRSVTRWGRRMPYMVLGALVCSLCLLAMPFSTALWMAVCLLWVLDAANNVAMEPYRALVSDVLTPPQRPLGYLTQSAFTGLAQTLAYLTPPLLVGMGMNQDAANAHHIPYVTIAAFVIGAGFSAGSILLTARSVREPAIAPAEIARIRQSGAGLGATVREIGSALREMPPTMRQLAPVMLFQWYAIFCYWQYIVLSLSTTLFGTTDPTSHGFREAGLVNGQIGGFYNFVAFLAAFAMVPVVRRFGPKYTHAACLVAAGIGMWLLPGIENRWLMLLPMIGIGLAWASMMGNPYLMLADSIPPERTGVYMGLFNLFIVLPMLIQIVTLPLYYEHVLHGDPRNVVRLAGALMLAAAAAMLCVRLRKPKAVAA",
          "count": 1
        }
      }
    ],
    "dialect": "alphafoldserver",
    "version": 1
  },
  {
    "name": "ORF2601_vs_ORF3450_interactome",
    "modelSeeds": [],
    "sequences": [
      {
        "proteinChain": {
          "sequence": "MSKPKIIAIATLVAVLAGYCLSGYLTLLLLRLDTGLYGWDTYYRYFSALGLPQVAPYATKIKIAGVLGFGLPVLVWAIAVVLIVKPKARALHGDARFAGAADLSKHGLFKPSGNGIVVGKFNGKLVRLSGQQFVILAAPTRSGKGVGVVIPNLLEYQESVVVLDIKQENFDLTSGWRASQGHEVFLFNPFAEDRRTHRWNPLTYVSNDPAFRVSDLMSIAAMLYPDGSDDQKFWVSQARNAFMAFALYLFENWDEELSLGFPGGAGAPTLGGIYRLSSGDGTDLKKYLKSLSERRFLSSNAKSAFANLLSQADETFASIMGTLKEPLNAWINPVLDAATSADDFVLTDLRKKKMTIYIGIQPNKLAESRLIINLLFSQIINLNTRELPKSNPELKYQCLLLMDEFTSIGKVDIIATAVAYMAGYNIRLLPIIQSMAQLDATYGKDLSRTIITNHALQILYAPREQQDANDYSEMLGYTTIKKKNVTRGRETTHSVSEERRALMLPQELKAMGNEKEVFLYEGIPHPVKCDKIRYYEDRHFTARLLPKTEVKTLTIRM",
          "count": 1
        }
      },
      {
        "proteinChain": {
          "sequence": "MSTLHTMRLHALACAVVSCLCAPAALAQDTAAAAPATPPAADSAAVNLDSVFVTGTSTATTKLKSSVSVSTVGAEAVEQSAPRSTAEIFRNIPGIRSESSGGEGNANIAVRGLPVASGGAKFLQLQEDGLPVMEFGDIAFGNSDIFLRSDFTLDRIEAIRGGSASTFTSNAPGGIINFISKTGDTAGGSVGVSRGLDYDNTRIDFNYGAPFAEQWQFNIGGFFRQGDGVRDAGYTTDKGGQLKANLTRLFHNGYVRVYGKYLNDRAAGYLPVPTSVRGRDGSPDLGGFPGFDPGNDTLYSRNFRTDVGLDGNNQPRRTDLGDGMHPISRTIGAEAWFDLGNGWNLSEKFRVADNSGRFVSPFPVEVTDAASLAASIGGAGAQLVQASGPDAGQAYTGNAIRTHLFNVAINDLGNVTNDLSVSREFGGDGRTLNLRMGYYSSRQTIDMDWTWNSYVQSLGRNSRLLNVVDAAGVSRSQNGLYAYGTPFWGDCCVTRSYDVRYDVNAPYVALTFDSGKFSIDGSLRYDMGDARGSYNGTAIAQNLDVNGDGVIQPVEQRVATVDTANSRPVDYDWNYLSYSLGGNYLITDDLGAFARISRGARANADRLLFGVVRDDGSVSSEEGVNVVRQAEAGLKWRRDGLSLFATAFSARTQEQNFEITSQRFFNRSYEAHGVELEASYRYEGFTLNGGLTWTDAEISRDQITPENAGNVPRRQADVVWQLTPSYRGDNYQFGVNLIGTTDAYTQDANQLKMPGYTQVNLFGDYRVTDALTVALNVNNLFNTFGLTEAEEATIPANGIIRARSIAGRTTSISLRYDF",
          "count": 1
        }
      }
    ],
    "dialect": "alphafoldserver",
    "version": 1
  },
  {
    "name": "ORF2601_vs_ORF3451_interactome",
    "modelSeeds": [],
    "sequences": [
      {
        "proteinChain": {
          "sequence": "MSKPKIIAIATLVAVLAGYCLSGYLTLLLLRLDTGLYGWDTYYRYFSALGLPQVAPYATKIKIAGVLGFGLPVLVWAIAVVLIVKPKARALHGDARFAGAADLSKHGLFKPSGNGIVVGKFNGKLVRLSGQQFVILAAPTRSGKGVGVVIPNLLEYQESVVVLDIKQENFDLTSGWRASQGHEVFLFNPFAEDRRTHRWNPLTYVSNDPAFRVSDLMSIAAMLYPDGSDDQKFWVSQARNAFMAFALYLFENWDEELSLGFPGGAGAPTLGGIYRLSSGDGTDLKKYLKSLSERRFLSSNAKSAFANLLSQADETFASIMGTLKEPLNAWINPVLDAATSADDFVLTDLRKKKMTIYIGIQPNKLAESRLIINLLFSQIINLNTRELPKSNPELKYQCLLLMDEFTSIGKVDIIATAVAYMAGYNIRLLPIIQSMAQLDATYGKDLSRTIITNHALQILYAPREQQDANDYSEMLGYTTIKKKNVTRGRETTHSVSEERRALMLPQELKAMGNEKEVFLYEGIPHPVKCDKIRYYEDRHFTARLLPKTEVKTLTIRM",
          "count": 1
        }
      },
      {
        "proteinChain": {
          "sequence": "MSTCPIDSPALRAAFAAPLDPQHAEVLLSRYDQHASRLLDALHALYGQRADYASWLAQWLGEVGDIARQRPQALQTLDSTRHAGWFGQQHMLGYSAYADRFAGTLQGVAERVPYLQELGVRYLHLLPFLRARAGDNDGGFAVSDYGQVEPSLGSNDDLVALTSRLREAGISLCADFVLNHTADDHAWAQAARAGDARYLDYYHHFADRTLPDRYEATLGQVFPHTAPGNFTWVDDTAQWMWTTFYPYQWDLNWSNPAVFGDMALAMLRLANLGVETFRLDSTAYLWKRIGTDCMNQPEAHTLLVALRAVTDIVAPAVVMKAEAIVPMTQLPPYFGSGVDEGHECHLAYHSTLMAAGWSALALQRGDILHNVIAHSPPLPRHCAWLSYVRCHDDIGWNVLQHEACGNAAQPPFSLRDVARFYANAVPGSYARGESFQSSGDGVHGTNGMAAALAGIQAAQEAGDAAALAVAVDRLVLLYAIALAMPGVPLIYMGDELAMVNDPGYRHDPHRQHEGRWLHRPAMDWQLAAQRHDANSLSGTVYRRLRGLIRQRAALGALAADQALASIALNDPRVFVLTRGDSFIALHNFSDQPLDVELAAIGIDGWTLLAIDDAIGGAAARGDGSIVLPPYGVRWLQRGTEHAPE",
          "count": 1
        }
      }
    ],
    "dialect": "alphafoldserver",
    "version": 1
  },
  {
    "name": "ORF2601_vs_ORF3452_interactome",
    "modelSeeds": [],
    "sequences": [
      {
        "proteinChain": {
          "sequence": "MSKPKIIAIATLVAVLAGYCLSGYLTLLLLRLDTGLYGWDTYYRYFSALGLPQVAPYATKIKIAGVLGFGLPVLVWAIAVVLIVKPKARALHGDARFAGAADLSKHGLFKPSGNGIVVGKFNGKLVRLSGQQFVILAAPTRSGKGVGVVIPNLLEYQESVVVLDIKQENFDLTSGWRASQGHEVFLFNPFAEDRRTHRWNPLTYVSNDPAFRVSDLMSIAAMLYPDGSDDQKFWVSQARNAFMAFALYLFENWDEELSLGFPGGAGAPTLGGIYRLSSGDGTDLKKYLKSLSERRFLSSNAKSAFANLLSQADETFASIMGTLKEPLNAWINPVLDAATSADDFVLTDLRKKKMTIYIGIQPNKLAESRLIINLLFSQIINLNTRELPKSNPELKYQCLLLMDEFTSIGKVDIIATAVAYMAGYNIRLLPIIQSMAQLDATYGKDLSRTIITNHALQILYAPREQQDANDYSEMLGYTTIKKKNVTRGRETTHSVSEERRALMLPQELKAMGNEKEVFLYEGIPHPVKCDKIRYYEDRHFTARLLPKTEVKTLTIRM",
          "count": 1
        }
      },
      {
        "proteinChain": {
          "sequence": "MKVLMVLTSHDQLGDTGKKTGFWLEEFAAPYYVFKDAGADITLVSPKGGQPPLDPKSDEPDAQTDATKRFKQDPEAQQALASTHRLADVKAEDFDVLFYPGGHGPLWDLAEDADSIALIEAFAEADKPHGLVCHAPGALRRVKGSDGTPLINGRRVTGFTNSEEEGVGLTKIVPFLVEDVLTELGGKYEKGADWGVYVVTDGTLVTGQNPASSEKTAETLLALAKR",
          "count": 1
        }
      }
    ],
    "dialect": "alphafoldserver",
    "version": 1
  },
  {
    "name": "ORF2601_vs_ORF3453_interactome",
    "modelSeeds": [],
    "sequences": [
      {
        "proteinChain": {
          "sequence": "MSKPKIIAIATLVAVLAGYCLSGYLTLLLLRLDTGLYGWDTYYRYFSALGLPQVAPYATKIKIAGVLGFGLPVLVWAIAVVLIVKPKARALHGDARFAGAADLSKHGLFKPSGNGIVVGKFNGKLVRLSGQQFVILAAPTRSGKGVGVVIPNLLEYQESVVVLDIKQENFDLTSGWRASQGHEVFLFNPFAEDRRTHRWNPLTYVSNDPAFRVSDLMSIAAMLYPDGSDDQKFWVSQARNAFMAFALYLFENWDEELSLGFPGGAGAPTLGGIYRLSSGDGTDLKKYLKSLSERRFLSSNAKSAFANLLSQADETFASIMGTLKEPLNAWINPVLDAATSADDFVLTDLRKKKMTIYIGIQPNKLAESRLIINLLFSQIINLNTRELPKSNPELKYQCLLLMDEFTSIGKVDIIATAVAYMAGYNIRLLPIIQSMAQLDATYGKDLSRTIITNHALQILYAPREQQDANDYSEMLGYTTIKKKNVTRGRETTHSVSEERRALMLPQELKAMGNEKEVFLYEGIPHPVKCDKIRYYEDRHFTARLLPKTEVKTLTIRM",
          "count": 1
        }
      },
      {
        "proteinChain": {
          "sequence": "MPSRKRPPDIVHHAALDARLVKAVRGVRLLALASWPRSLQEPFLQSVARGQPELPQVEYPTLDFGDTRRELAAIAKDADPHHPLGEYLIDSAHSWSLAAGLLESLGTAAVSDYSAQLFGVPEDPMPGNGPSTREAAQHFIQIAQELDRELMAPEEQVPVSATALRMQLQNDLDGFFEGRIITVTLDPDLLAKAAAGAHRIRLRTGATFSDYDRAQLFHHEALVHSLTALNGRAQVHLPSLGISSPRTTATQEGLATFAEQITGSIDIERMKRISLRIEAIAMARSGADFIEVFRYFTAGGQSAAESFSSAQRVFRGVPTSGGGAFTKDTVYLRGLVAVHTFFRHSLQRDQLQLCRCLFAGKMALGDVARFAPLFESGVLVAPRWLPPWVSRVSGLAGMLAFSLFANRIRMDQLQPPAMNV",
          "count": 1
        }
      }
    ],
    "dialect": "alphafoldserver",
    "version": 1
  },
  {
    "name": "ORF2601_vs_ORF3454_interactome",
    "modelSeeds": [],
    "sequences": [
      {
        "proteinChain": {
          "sequence": "MSKPKIIAIATLVAVLAGYCLSGYLTLLLLRLDTGLYGWDTYYRYFSALGLPQVAPYATKIKIAGVLGFGLPVLVWAIAVVLIVKPKARALHGDARFAGAADLSKHGLFKPSGNGIVVGKFNGKLVRLSGQQFVILAAPTRSGKGVGVVIPNLLEYQESVVVLDIKQENFDLTSGWRASQGHEVFLFNPFAEDRRTHRWNPLTYVSNDPAFRVSDLMSIAAMLYPDGSDDQKFWVSQARNAFMAFALYLFENWDEELSLGFPGGAGAPTLGGIYRLSSGDGTDLKKYLKSLSERRFLSSNAKSAFANLLSQADETFASIMGTLKEPLNAWINPVLDAATSADDFVLTDLRKKKMTIYIGIQPNKLAESRLIINLLFSQIINLNTRELPKSNPELKYQCLLLMDEFTSIGKVDIIATAVAYMAGYNIRLLPIIQSMAQLDATYGKDLSRTIITNHALQILYAPREQQDANDYSEMLGYTTIKKKNVTRGRETTHSVSEERRALMLPQELKAMGNEKEVFLYEGIPHPVKCDKIRYYEDRHFTARLLPKTEVKTLTIRM",
          "count": 1
        }
      },
      {
        "proteinChain": {
          "sequence": "MSDTSPDYPTLQSIGWPWLGPPEEAAWQAVFAAHPQALPARVVEQHRTGYVVADTPEASVKAESLPEWQRPRFPSHERAAVGDWVLMEGKRIVALLPRRTSIKRGAAGEHYHQQVIAANIDTVFIVCGLDADFNPRRIERYLLLVGGGGAQPVVVLTKADQTEYAEDALAVLEELEAQNIPLRAVNAKDPDSVAALRPWLGDGRTAVLVGSSGAGKSTLTNTLLGTQKMKTNAVRENDSRGRHTTTHRALIPLPSGACLIDTPGMRELKPTGEEDLAEGGFSDVEALAAQCRFNDCAHIAEPGCAVRAAIDAGELDPERVANYMKLRMEVASAAEKLATRVAQNNRGKGSGKRPASVDRPGRH",
          "count": 1
        }
      }
    ],
    "dialect": "alphafoldserver",
    "version": 1
  },
  {
    "name": "ORF2601_vs_ORF3455_interactome",
    "modelSeeds": [],
    "sequences": [
      {
        "proteinChain": {
          "sequence": "MSKPKIIAIATLVAVLAGYCLSGYLTLLLLRLDTGLYGWDTYYRYFSALGLPQVAPYATKIKIAGVLGFGLPVLVWAIAVVLIVKPKARALHGDARFAGAADLSKHGLFKPSGNGIVVGKFNGKLVRLSGQQFVILAAPTRSGKGVGVVIPNLLEYQESVVVLDIKQENFDLTSGWRASQGHEVFLFNPFAEDRRTHRWNPLTYVSNDPAFRVSDLMSIAAMLYPDGSDDQKFWVSQARNAFMAFALYLFENWDEELSLGFPGGAGAPTLGGIYRLSSGDGTDLKKYLKSLSERRFLSSNAKSAFANLLSQADETFASIMGTLKEPLNAWINPVLDAATSADDFVLTDLRKKKMTIYIGIQPNKLAESRLIINLLFSQIINLNTRELPKSNPELKYQCLLLMDEFTSIGKVDIIATAVAYMAGYNIRLLPIIQSMAQLDATYGKDLSRTIITNHALQILYAPREQQDANDYSEMLGYTTIKKKNVTRGRETTHSVSEERRALMLPQELKAMGNEKEVFLYEGIPHPVKCDKIRYYEDRHFTARLLPKTEVKTLTIRM",
          "count": 1
        }
      },
      {
        "proteinChain": {
          "sequence": "MSTAPQKPLAIRERLSEVRYEIRGELARRARELEAQGRKLIKLNIGNPGAFGFRAPEHLQRAIADDMGRTDPYTHQQGLPEAREAIATAYARRQHPDAHPDRIFVGNGVSELIDLSLRALLNPGDEVLVPSPDYPLWSAATILNDGRPVYYRCAPENGFQPDPVEIETLVSSRTRAIVLINPNNPSGASYSRELLERIVAIATKHNLLLMVDEIYDQVLYDDAAFVPVAPLAGAHPCITFSGLSKVHRACGWRVGWALLSGDQARINDLRNAMDLLGALRLCANVPGQYAIDAAVNGPDTISALCAPGGRLYETRRAVIEACAASEHLSLVAPAGALYAFPAVVGAAARNFDDHAFALDLMNEEGVLVVPGSSFNVPYRHHFRVTLMPEAGVMRDVFARIDRALARRAEAVTKVVPLKPRSVA",
          "count": 1
        }
      }
    ],
    "dialect": "alphafoldserver",
    "version": 1
  },
  {
    "name": "ORF2601_vs_ORF3456_interactome",
    "modelSeeds": [],
    "sequences": [
      {
        "proteinChain": {
          "sequence": "MSKPKIIAIATLVAVLAGYCLSGYLTLLLLRLDTGLYGWDTYYRYFSALGLPQVAPYATKIKIAGVLGFGLPVLVWAIAVVLIVKPKARALHGDARFAGAADLSKHGLFKPSGNGIVVGKFNGKLVRLSGQQFVILAAPTRSGKGVGVVIPNLLEYQESVVVLDIKQENFDLTSGWRASQGHEVFLFNPFAEDRRTHRWNPLTYVSNDPAFRVSDLMSIAAMLYPDGSDDQKFWVSQARNAFMAFALYLFENWDEELSLGFPGGAGAPTLGGIYRLSSGDGTDLKKYLKSLSERRFLSSNAKSAFANLLSQADETFASIMGTLKEPLNAWINPVLDAATSADDFVLTDLRKKKMTIYIGIQPNKLAESRLIINLLFSQIINLNTRELPKSNPELKYQCLLLMDEFTSIGKVDIIATAVAYMAGYNIRLLPIIQSMAQLDATYGKDLSRTIITNHALQILYAPREQQDANDYSEMLGYTTIKKKNVTRGRETTHSVSEERRALMLPQELKAMGNEKEVFLYEGIPHPVKCDKIRYYEDRHFTARLLPKTEVKTLTIRM",
          "count": 1
        }
      },
      {
        "proteinChain": {
          "sequence": "MAAPGTPLRYLALGDSYTIGEGVAPAQRWPSQLVDGLRAYGWNVAPPQIIATTGWTTDELQAGIDAAAPQAPFELVSLLIGVNNQYRGRSLDAYRSQFDALLQRAIGFAGGLAARVFVLSIPDWGLTPFAHAQGGDAALIGAQIDAFNNVAAERCAARSVRFVDITATSRDGGDAADMLVDDGLHPSGAMYARWTALALPAARDAIAAANAIGMEHAMRGQPPSR",
          "count": 1
        }
      }
    ],
    "dialect": "alphafoldserver",
    "version": 1
  },
  {
    "name": "ORF2601_vs_ORF3457_interactome",
    "modelSeeds": [],
    "sequences": [
      {
        "proteinChain": {
          "sequence": "MSKPKIIAIATLVAVLAGYCLSGYLTLLLLRLDTGLYGWDTYYRYFSALGLPQVAPYATKIKIAGVLGFGLPVLVWAIAVVLIVKPKARALHGDARFAGAADLSKHGLFKPSGNGIVVGKFNGKLVRLSGQQFVILAAPTRSGKGVGVVIPNLLEYQESVVVLDIKQENFDLTSGWRASQGHEVFLFNPFAEDRRTHRWNPLTYVSNDPAFRVSDLMSIAAMLYPDGSDDQKFWVSQARNAFMAFALYLFENWDEELSLGFPGGAGAPTLGGIYRLSSGDGTDLKKYLKSLSERRFLSSNAKSAFANLLSQADETFASIMGTLKEPLNAWINPVLDAATSADDFVLTDLRKKKMTIYIGIQPNKLAESRLIINLLFSQIINLNTRELPKSNPELKYQCLLLMDEFTSIGKVDIIATAVAYMAGYNIRLLPIIQSMAQLDATYGKDLSRTIITNHALQILYAPREQQDANDYSEMLGYTTIKKKNVTRGRETTHSVSEERRALMLPQELKAMGNEKEVFLYEGIPHPVKCDKIRYYEDRHFTARLLPKTEVKTLTIRM",
          "count": 1
        }
      },
      {
        "proteinChain": {
          "sequence": "MSRAQALAIARAFLPPHPLGNRYDYYYTQAKLRTDPLYPGVLAELRSTTAPVLDLGCGLGLLAHALRADGQALAYHGVDVDASKIRRAQHIAQRSALGNTQFAVVDLSVAWPQHRGSVTILDVLQYLQADMQASLLRSVAQMLTPGAKLVIRSALGDASSRGRTSRVTDVLAHLSGWMQRMPRSYPTRDSLQAQLDAAGLRATFAPLYGNTPFNNWLIVAEPR",
          "count": 1
        }
      }
    ],
    "dialect": "alphafoldserver",
    "version": 1
  },
  {
    "name": "ORF2601_vs_ORF3458_interactome",
    "modelSeeds": [],
    "sequences": [
      {
        "proteinChain": {
          "sequence": "MSKPKIIAIATLVAVLAGYCLSGYLTLLLLRLDTGLYGWDTYYRYFSALGLPQVAPYATKIKIAGVLGFGLPVLVWAIAVVLIVKPKARALHGDARFAGAADLSKHGLFKPSGNGIVVGKFNGKLVRLSGQQFVILAAPTRSGKGVGVVIPNLLEYQESVVVLDIKQENFDLTSGWRASQGHEVFLFNPFAEDRRTHRWNPLTYVSNDPAFRVSDLMSIAAMLYPDGSDDQKFWVSQARNAFMAFALYLFENWDEELSLGFPGGAGAPTLGGIYRLSSGDGTDLKKYLKSLSERRFLSSNAKSAFANLLSQADETFASIMGTLKEPLNAWINPVLDAATSADDFVLTDLRKKKMTIYIGIQPNKLAESRLIINLLFSQIINLNTRELPKSNPELKYQCLLLMDEFTSIGKVDIIATAVAYMAGYNIRLLPIIQSMAQLDATYGKDLSRTIITNHALQILYAPREQQDANDYSEMLGYTTIKKKNVTRGRETTHSVSEERRALMLPQELKAMGNEKEVFLYEGIPHPVKCDKIRYYEDRHFTARLLPKTEVKTLTIRM",
          "count": 1
        }
      },
      {
        "proteinChain": {
          "sequence": "MSHRIVPARALTRADIRSPQLPLAYSLLALALACAWPLAAAAQSSTRDPVDLDRLQIEAHRGAATEGSDSYTADVARSSTKLELSLRETPQSVVVVTRQQIVDRNLQSLQDVTDTVAGFNSPTWDTERTYITARGFEVDYYRIDGIPTDYTGDVQQNMAIYDRVEIIRGANGLTTGAGSPAASIDLVRKHADSDVFTGRVDLSAGRWDRYRGTVDLQSPLNAAGNVRGRVVASDEDKQSFRDYYSKQSSLFYGIVDADFSDATRGYIGVNKQRNDGRGTTWGGVPAYFSDGSRTDFARSDSFTPRWARGVADTTNAFAGLTHRFDNGAQLHVEYSHQRFEADWKSVLFGYFDYPDRETGLGLSNTFGGRYPAITAQNSLDAYLSVPLTWWGRNHELVAGATWMNRNVRSWSNGPQPPQVLTAESVYAWTGSMAQPQWTPLVKGEERDVRQVAAYAAGRFSLTDALTAIVGARVTDWKNTDQLVPANTYERRGRTTPYAGLILDVDDHHSLYASYTGIFKPQNNRDRSGRYLAPLEGNSYEVGAKGEYLGGQLNAALALFRIEQDNLAVNDPGQLVPGTTNQAFLAAKGTVSQGVEFQLDGQLSEQWRIAFGFAQFDANDASGVDVNPTSPRREATLFASWQTGPWRVGGGLSWQSAIHELMSGPLGSTQRLTQGSVVLANAMARYDINQAWSAQLNVRNLFDRKYYANIVYQSQLIYGDPRDVELTLSWKF",
          "count": 1
        }
      }
    ],
    "dialect": "alphafoldserver",
    "version": 1
  },
  {
    "name": "ORF2601_vs_ORF3459_interactome",
    "modelSeeds": [],
    "sequences": [
      {
        "proteinChain": {
          "sequence": "MSKPKIIAIATLVAVLAGYCLSGYLTLLLLRLDTGLYGWDTYYRYFSALGLPQVAPYATKIKIAGVLGFGLPVLVWAIAVVLIVKPKARALHGDARFAGAADLSKHGLFKPSGNGIVVGKFNGKLVRLSGQQFVILAAPTRSGKGVGVVIPNLLEYQESVVVLDIKQENFDLTSGWRASQGHEVFLFNPFAEDRRTHRWNPLTYVSNDPAFRVSDLMSIAAMLYPDGSDDQKFWVSQARNAFMAFALYLFENWDEELSLGFPGGAGAPTLGGIYRLSSGDGTDLKKYLKSLSERRFLSSNAKSAFANLLSQADETFASIMGTLKEPLNAWINPVLDAATSADDFVLTDLRKKKMTIYIGIQPNKLAESRLIINLLFSQIINLNTRELPKSNPELKYQCLLLMDEFTSIGKVDIIATAVAYMAGYNIRLLPIIQSMAQLDATYGKDLSRTIITNHALQILYAPREQQDANDYSEMLGYTTIKKKNVTRGRETTHSVSEERRALMLPQELKAMGNEKEVFLYEGIPHPVKCDKIRYYEDRHFTARLLPKTEVKTLTIRM",
          "count": 1
        }
      },
      {
        "proteinChain": {
          "sequence": "MTTPETLYRTPSRPYRWVGLLALSQVAVALLWWHLGWAWGLPALLLSHALFVVPVFLPRARLYAPVLARLSGRVPQVWLTIDDGPSDDTPAILDLLDAYDAKATFFVVGARAEQRPELVRDMVRRGHGIGNHSHTHPQAWFWALGPRRMAQEIGQAQRVLACITGQAPRLYRSVVGMTNPFVASPLRAHGLTRVAWSARGFDGVRCEPDTTIARIVRDLQPGAIVLLHEGAAHGHNLTILRGVLEAMRARGLAGRRPL",
          "count": 1
        }
      }
    ],
    "dialect": "alphafoldserver",
    "version": 1
  },
  {
    "name": "ORF2601_vs_ORF3460_interactome",
    "modelSeeds": [],
    "sequences": [
      {
        "proteinChain": {
          "sequence": "MSKPKIIAIATLVAVLAGYCLSGYLTLLLLRLDTGLYGWDTYYRYFSALGLPQVAPYATKIKIAGVLGFGLPVLVWAIAVVLIVKPKARALHGDARFAGAADLSKHGLFKPSGNGIVVGKFNGKLVRLSGQQFVILAAPTRSGKGVGVVIPNLLEYQESVVVLDIKQENFDLTSGWRASQGHEVFLFNPFAEDRRTHRWNPLTYVSNDPAFRVSDLMSIAAMLYPDGSDDQKFWVSQARNAFMAFALYLFENWDEELSLGFPGGAGAPTLGGIYRLSSGDGTDLKKYLKSLSERRFLSSNAKSAFANLLSQADETFASIMGTLKEPLNAWINPVLDAATSADDFVLTDLRKKKMTIYIGIQPNKLAESRLIINLLFSQIINLNTRELPKSNPELKYQCLLLMDEFTSIGKVDIIATAVAYMAGYNIRLLPIIQSMAQLDATYGKDLSRTIITNHALQILYAPREQQDANDYSEMLGYTTIKKKNVTRGRETTHSVSEERRALMLPQELKAMGNEKEVFLYEGIPHPVKCDKIRYYEDRHFTARLLPKTEVKTLTIRM",
          "count": 1
        }
      },
      {
        "proteinChain": {
          "sequence": "MSLDPALRSRIDTLLQSSRVVLFMKGQPGMPQCGFSAKAVGVLDGLGIDYAHVNVLADQEIREGIKAYGDWPTIPQLYVDGELIGGSDIIVQMADSGELSSMLGLQAPDRSPPKITITPAAVEMLKGALADAPDASLTLAIDANFQPNFQLAPTNPNAIAAESNGLRVQFDLASARRADGITIDWVDDIRGRGLAIDNPNAPKPVQELSVRDADDRLKAGSLTLVDVRPADERALATVAAPFRTLDAHERAAIEQLPKDTPLAFLCHRGGRSLQAAEHFRGLGFTNVYNVTGGIDAWSDEVDNGVAKY",
          "count": 1
        }
      }
    ],
    "dialect": "alphafoldserver",
    "version": 1
  },
  {
    "name": "ORF2601_vs_ORF3461_interactome",
    "modelSeeds": [],
    "sequences": [
      {
        "proteinChain": {
          "sequence": "MSKPKIIAIATLVAVLAGYCLSGYLTLLLLRLDTGLYGWDTYYRYFSALGLPQVAPYATKIKIAGVLGFGLPVLVWAIAVVLIVKPKARALHGDARFAGAADLSKHGLFKPSGNGIVVGKFNGKLVRLSGQQFVILAAPTRSGKGVGVVIPNLLEYQESVVVLDIKQENFDLTSGWRASQGHEVFLFNPFAEDRRTHRWNPLTYVSNDPAFRVSDLMSIAAMLYPDGSDDQKFWVSQARNAFMAFALYLFENWDEELSLGFPGGAGAPTLGGIYRLSSGDGTDLKKYLKSLSERRFLSSNAKSAFANLLSQADETFASIMGTLKEPLNAWINPVLDAATSADDFVLTDLRKKKMTIYIGIQPNKLAESRLIINLLFSQIINLNTRELPKSNPELKYQCLLLMDEFTSIGKVDIIATAVAYMAGYNIRLLPIIQSMAQLDATYGKDLSRTIITNHALQILYAPREQQDANDYSEMLGYTTIKKKNVTRGRETTHSVSEERRALMLPQELKAMGNEKEVFLYEGIPHPVKCDKIRYYEDRHFTARLLPKTEVKTLTIRM",
          "count": 1
        }
      },
      {
        "proteinChain": {
          "sequence": "MHTRLLSVALAALLPLATHAAEPSRAVLLVQTYDNQPIDDPLEYIPLWLGKDVAKESTLPKALLGQPLQVFNAGVSTGNVRLAALTVDDNSMCGGTAKLRIKGNPTLSDSPLLSTVDVNPGKRFAGRAATTSEQAELFAQVNNTAQLRKRVKPAALAQALAAFNADRAQDLAALQIVTDTQQPQRRVAILTSNHPIETGNPDNPTGVLVVLAIFEHDGSRWQFRKGHAASGCDDCEDLPLRTHLLQFGDIDGNGTLDFVLAESGYESYGFYLLLGEGPSWRSEALPGGC",
          "count": 1
        }
      }
    ],
    "dialect": "alphafoldserver",
    "version": 1
  },
  {
    "name": "ORF2601_vs_ORF3462_interactome",
    "modelSeeds": [],
    "sequences": [
      {
        "proteinChain": {
          "sequence": "MSKPKIIAIATLVAVLAGYCLSGYLTLLLLRLDTGLYGWDTYYRYFSALGLPQVAPYATKIKIAGVLGFGLPVLVWAIAVVLIVKPKARALHGDARFAGAADLSKHGLFKPSGNGIVVGKFNGKLVRLSGQQFVILAAPTRSGKGVGVVIPNLLEYQESVVVLDIKQENFDLTSGWRASQGHEVFLFNPFAEDRRTHRWNPLTYVSNDPAFRVSDLMSIAAMLYPDGSDDQKFWVSQARNAFMAFALYLFENWDEELSLGFPGGAGAPTLGGIYRLSSGDGTDLKKYLKSLSERRFLSSNAKSAFANLLSQADETFASIMGTLKEPLNAWINPVLDAATSADDFVLTDLRKKKMTIYIGIQPNKLAESRLIINLLFSQIINLNTRELPKSNPELKYQCLLLMDEFTSIGKVDIIATAVAYMAGYNIRLLPIIQSMAQLDATYGKDLSRTIITNHALQILYAPREQQDANDYSEMLGYTTIKKKNVTRGRETTHSVSEERRALMLPQELKAMGNEKEVFLYEGIPHPVKCDKIRYYEDRHFTARLLPKTEVKTLTIRM",
          "count": 1
        }
      },
      {
        "proteinChain": {
          "sequence": "MIAKTERNKQADVVLAFWELAGAARWFTHNDAFDANFRQHFSEQHFAAARGEYAQWMARAEDALALLILLDQFPRNAFRGSAHAYATDGLALRHAKQALASGFDQQVSAQLRLFFYLPFEHAEDADEQARAVQLITALGDAQTTHWALEHQRIIERFGRFPHRNAVLGRETTAEEQQFLDDGGFAG",
          "count": 1
        }
      }
    ],
    "dialect": "alphafoldserver",
    "version": 1
  },
  {
    "name": "ORF2601_vs_ORF3463_interactome",
    "modelSeeds": [],
    "sequences": [
      {
        "proteinChain": {
          "sequence": "MSKPKIIAIATLVAVLAGYCLSGYLTLLLLRLDTGLYGWDTYYRYFSALGLPQVAPYATKIKIAGVLGFGLPVLVWAIAVVLIVKPKARALHGDARFAGAADLSKHGLFKPSGNGIVVGKFNGKLVRLSGQQFVILAAPTRSGKGVGVVIPNLLEYQESVVVLDIKQENFDLTSGWRASQGHEVFLFNPFAEDRRTHRWNPLTYVSNDPAFRVSDLMSIAAMLYPDGSDDQKFWVSQARNAFMAFALYLFENWDEELSLGFPGGAGAPTLGGIYRLSSGDGTDLKKYLKSLSERRFLSSNAKSAFANLLSQADETFASIMGTLKEPLNAWINPVLDAATSADDFVLTDLRKKKMTIYIGIQPNKLAESRLIINLLFSQIINLNTRELPKSNPELKYQCLLLMDEFTSIGKVDIIATAVAYMAGYNIRLLPIIQSMAQLDATYGKDLSRTIITNHALQILYAPREQQDANDYSEMLGYTTIKKKNVTRGRETTHSVSEERRALMLPQELKAMGNEKEVFLYEGIPHPVKCDKIRYYEDRHFTARLLPKTEVKTLTIRM",
          "count": 1
        }
      },
      {
        "proteinChain": {
          "sequence": "LAADVFVLPGKFTETRIIAALKQADAGVPVKDICRQVGISTATYYQWKSKYAGLKASELRRVKEIESENAKLKRMYADLALDNAAMKDLIAKKL",
          "count": 1
        }
      }
    ],
    "dialect": "alphafoldserver",
    "version": 1
  },
  {
    "name": "ORF2601_vs_ORF3464_interactome",
    "modelSeeds": [],
    "sequences": [
      {
        "proteinChain": {
          "sequence": "MSKPKIIAIATLVAVLAGYCLSGYLTLLLLRLDTGLYGWDTYYRYFSALGLPQVAPYATKIKIAGVLGFGLPVLVWAIAVVLIVKPKARALHGDARFAGAADLSKHGLFKPSGNGIVVGKFNGKLVRLSGQQFVILAAPTRSGKGVGVVIPNLLEYQESVVVLDIKQENFDLTSGWRASQGHEVFLFNPFAEDRRTHRWNPLTYVSNDPAFRVSDLMSIAAMLYPDGSDDQKFWVSQARNAFMAFALYLFENWDEELSLGFPGGAGAPTLGGIYRLSSGDGTDLKKYLKSLSERRFLSSNAKSAFANLLSQADETFASIMGTLKEPLNAWINPVLDAATSADDFVLTDLRKKKMTIYIGIQPNKLAESRLIINLLFSQIINLNTRELPKSNPELKYQCLLLMDEFTSIGKVDIIATAVAYMAGYNIRLLPIIQSMAQLDATYGKDLSRTIITNHALQILYAPREQQDANDYSEMLGYTTIKKKNVTRGRETTHSVSEERRALMLPQELKAMGNEKEVFLYEGIPHPVKCDKIRYYEDRHFTARLLPKTEVKTLTIRM",
          "count": 1
        }
      },
      {
        "proteinChain": {
          "sequence": "MRYLIEVHARPLRRSCACVGLARAAWYAPPLDWTVCDAGLISAIARVVEDRPSRGFWKCSDVLRRTRPDWNPKRIYRVYKAMRLNLRRAAKRRLPKRERVALYVPRLPDTVWSVDFMSDALACGRRFRTFNVVDDSNREVLHIEVDTSINSHRLVRVFEQIKHDHGLPQIVRSDNGPEFLGEAFTSWLKVNGVAIKYIQPGKPNQNAFIERFNRTFREEVLDQHLFTCLDDIRQAIHWRMIDYNEERPHDSLSGLTPTEYRNQHARRATFGVSA",
          "count": 1
        }
      }
    ],
    "dialect": "alphafoldserver",
    "version": 1
  },
  {
    "name": "ORF2601_vs_ORF3465_interactome",
    "modelSeeds": [],
    "sequences": [
      {
        "proteinChain": {
          "sequence": "MSKPKIIAIATLVAVLAGYCLSGYLTLLLLRLDTGLYGWDTYYRYFSALGLPQVAPYATKIKIAGVLGFGLPVLVWAIAVVLIVKPKARALHGDARFAGAADLSKHGLFKPSGNGIVVGKFNGKLVRLSGQQFVILAAPTRSGKGVGVVIPNLLEYQESVVVLDIKQENFDLTSGWRASQGHEVFLFNPFAEDRRTHRWNPLTYVSNDPAFRVSDLMSIAAMLYPDGSDDQKFWVSQARNAFMAFALYLFENWDEELSLGFPGGAGAPTLGGIYRLSSGDGTDLKKYLKSLSERRFLSSNAKSAFANLLSQADETFASIMGTLKEPLNAWINPVLDAATSADDFVLTDLRKKKMTIYIGIQPNKLAESRLIINLLFSQIINLNTRELPKSNPELKYQCLLLMDEFTSIGKVDIIATAVAYMAGYNIRLLPIIQSMAQLDATYGKDLSRTIITNHALQILYAPREQQDANDYSEMLGYTTIKKKNVTRGRETTHSVSEERRALMLPQELKAMGNEKEVFLYEGIPHPVKCDKIRYYEDRHFTARLLPKTEVKTLTIRM",
          "count": 1
        }
      },
      {
        "proteinChain": {
          "sequence": "VRTVSVFSTRLASRARIATMPCFRTLTRVPRNRPHTFACALLLYAGVSAPALADFGISRSGDRVIVDSGAELVFAVDARNGDIVSMRYRDNELQTTESKGSHIASGLGSASVDARIVGGTIVVSAKAGDLVQYYIARKGRNAIYMATDAPSLMPVGELRFVARLNVSTLPNAQQEPDSNVGKAIEGNDVFLLPDGRTSSKFYSARRMMDDQVHGVSGSGVAVFMLTGNRERSAGGPFFKDIATQKTSVTHELYHYMYSDHTQTEAFRGGLHGVYGLLFTDGSSPSSAQLDTAFVDATLGLSGYLPASGRGTVSGHVGGVLPGQPAVIGLRNAQAQYWATADGSGDYRVTGVRPGSYRMTLYQNELDVAQRNIEVSAGATAHAALQAVVLPGTVKWQIGIPDGTPAGFRYADLLPRAHPSDARMHWSAVTYTVGSSSLSSFPAVQWRGINTPSRIDFTLPANEVRGYRLRIFVPLAQGSARPQISVNARWNGSVPAAPTQPKTRGITRGTARGNNTLYEVDIPASALHAGNNRIEIGIASGSPDNGYLSPAIVFDSIQLVAL",
          "count": 1
        }
      }
    ],
    "dialect": "alphafoldserver",
    "version": 1
  },
  {
    "name": "ORF2601_vs_ORF3466_interactome",
    "modelSeeds": [],
    "sequences": [
      {
        "proteinChain": {
          "sequence": "MSKPKIIAIATLVAVLAGYCLSGYLTLLLLRLDTGLYGWDTYYRYFSALGLPQVAPYATKIKIAGVLGFGLPVLVWAIAVVLIVKPKARALHGDARFAGAADLSKHGLFKPSGNGIVVGKFNGKLVRLSGQQFVILAAPTRSGKGVGVVIPNLLEYQESVVVLDIKQENFDLTSGWRASQGHEVFLFNPFAEDRRTHRWNPLTYVSNDPAFRVSDLMSIAAMLYPDGSDDQKFWVSQARNAFMAFALYLFENWDEELSLGFPGGAGAPTLGGIYRLSSGDGTDLKKYLKSLSERRFLSSNAKSAFANLLSQADETFASIMGTLKEPLNAWINPVLDAATSADDFVLTDLRKKKMTIYIGIQPNKLAESRLIINLLFSQIINLNTRELPKSNPELKYQCLLLMDEFTSIGKVDIIATAVAYMAGYNIRLLPIIQSMAQLDATYGKDLSRTIITNHALQILYAPREQQDANDYSEMLGYTTIKKKNVTRGRETTHSVSEERRALMLPQELKAMGNEKEVFLYEGIPHPVKCDKIRYYEDRHFTARLLPKTEVKTLTIRM",
          "count": 1
        }
      },
      {
        "proteinChain": {
          "sequence": "VDAKPFLTWLQNNRSKDGRYSNSMYLHAAEAGFEVVRGNGWAKVSATLDAK",
          "count": 1
        }
      }
    ],
    "dialect": "alphafoldserver",
    "version": 1
  },
  {
    "name": "ORF2601_vs_ORF3467_interactome",
    "modelSeeds": [],
    "sequences": [
      {
        "proteinChain": {
          "sequence": "MSKPKIIAIATLVAVLAGYCLSGYLTLLLLRLDTGLYGWDTYYRYFSALGLPQVAPYATKIKIAGVLGFGLPVLVWAIAVVLIVKPKARALHGDARFAGAADLSKHGLFKPSGNGIVVGKFNGKLVRLSGQQFVILAAPTRSGKGVGVVIPNLLEYQESVVVLDIKQENFDLTSGWRASQGHEVFLFNPFAEDRRTHRWNPLTYVSNDPAFRVSDLMSIAAMLYPDGSDDQKFWVSQARNAFMAFALYLFENWDEELSLGFPGGAGAPTLGGIYRLSSGDGTDLKKYLKSLSERRFLSSNAKSAFANLLSQADETFASIMGTLKEPLNAWINPVLDAATSADDFVLTDLRKKKMTIYIGIQPNKLAESRLIINLLFSQIINLNTRELPKSNPELKYQCLLLMDEFTSIGKVDIIATAVAYMAGYNIRLLPIIQSMAQLDATYGKDLSRTIITNHALQILYAPREQQDANDYSEMLGYTTIKKKNVTRGRETTHSVSEERRALMLPQELKAMGNEKEVFLYEGIPHPVKCDKIRYYEDRHFTARLLPKTEVKTLTIRM",
          "count": 1
        }
      },
      {
        "proteinChain": {
          "sequence": "MHNCPSSSLVQTRAQAPAPRRRAARWWTAALAFGLVALTPVALAGPYKIFGNHYAWVNNFNDPNNIIQGTFGTGSTPELTVTFNFADYNLYGYPAIVRGWHYDWNPTTDTLFPKQISSIGSLPFKFNYSAGGTNLAGDFAYDIFFRWDTAKGNPQLEVMIWGDHNSWPVGTVTATKVITAGGRTFDLWEGFNSGAGYYV",
          "count": 1
        }
      }
    ],
    "dialect": "alphafoldserver",
    "version": 1
  },
  {
    "name": "ORF2601_vs_ORF3468_interactome",
    "modelSeeds": [],
    "sequences": [
      {
        "proteinChain": {
          "sequence": "MSKPKIIAIATLVAVLAGYCLSGYLTLLLLRLDTGLYGWDTYYRYFSALGLPQVAPYATKIKIAGVLGFGLPVLVWAIAVVLIVKPKARALHGDARFAGAADLSKHGLFKPSGNGIVVGKFNGKLVRLSGQQFVILAAPTRSGKGVGVVIPNLLEYQESVVVLDIKQENFDLTSGWRASQGHEVFLFNPFAEDRRTHRWNPLTYVSNDPAFRVSDLMSIAAMLYPDGSDDQKFWVSQARNAFMAFALYLFENWDEELSLGFPGGAGAPTLGGIYRLSSGDGTDLKKYLKSLSERRFLSSNAKSAFANLLSQADETFASIMGTLKEPLNAWINPVLDAATSADDFVLTDLRKKKMTIYIGIQPNKLAESRLIINLLFSQIINLNTRELPKSNPELKYQCLLLMDEFTSIGKVDIIATAVAYMAGYNIRLLPIIQSMAQLDATYGKDLSRTIITNHALQILYAPREQQDANDYSEMLGYTTIKKKNVTRGRETTHSVSEERRALMLPQELKAMGNEKEVFLYEGIPHPVKCDKIRYYEDRHFTARLLPKTEVKTLTIRM",
          "count": 1
        }
      },
      {
        "proteinChain": {
          "sequence": "MRIGIVVDSACDLPQDFIQRHNIVVLPISVRIGEAVLADHRDEEATLSFLQAHVAERGHEAETTPFSVNQIRDLFLQQLVIDYDHVFCLTISKLRSQIFDNAMQASFAILNDYKPIRQAAGHTSPFALRVIDTLNLFAGQGITAVEAARLRDQGQSVAVIRTRLEQLAEHTYGYMIPRDLYYLRARARTKGDRSVGLIGAALGSALDIKPVLRAYRGVTEPVAKLKGFEPSAEKLFGFTVRKIRDGLMTPTVCVGYGGELAELHALPGYAALQGACQTHGVELLESVMSLTGMVNVGKGALAVGFAAEPHAFSA",
          "count": 1
        }
      }
    ],
    "dialect": "alphafoldserver",
    "version": 1
  },
  {
    "name": "ORF2601_vs_ORF3469_interactome",
    "modelSeeds": [],
    "sequences": [
      {
        "proteinChain": {
          "sequence": "MSKPKIIAIATLVAVLAGYCLSGYLTLLLLRLDTGLYGWDTYYRYFSALGLPQVAPYATKIKIAGVLGFGLPVLVWAIAVVLIVKPKARALHGDARFAGAADLSKHGLFKPSGNGIVVGKFNGKLVRLSGQQFVILAAPTRSGKGVGVVIPNLLEYQESVVVLDIKQENFDLTSGWRASQGHEVFLFNPFAEDRRTHRWNPLTYVSNDPAFRVSDLMSIAAMLYPDGSDDQKFWVSQARNAFMAFALYLFENWDEELSLGFPGGAGAPTLGGIYRLSSGDGTDLKKYLKSLSERRFLSSNAKSAFANLLSQADETFASIMGTLKEPLNAWINPVLDAATSADDFVLTDLRKKKMTIYIGIQPNKLAESRLIINLLFSQIINLNTRELPKSNPELKYQCLLLMDEFTSIGKVDIIATAVAYMAGYNIRLLPIIQSMAQLDATYGKDLSRTIITNHALQILYAPREQQDANDYSEMLGYTTIKKKNVTRGRETTHSVSEERRALMLPQELKAMGNEKEVFLYEGIPHPVKCDKIRYYEDRHFTARLLPKTEVKTLTIRM",
          "count": 1
        }
      },
      {
        "proteinChain": {
          "sequence": "MIREIIRMGDKRLLRVAPPVTNLGSAELHTLVADMFETMDAARGVGLAAPQIAVDLQLMVFGFDASERYPEAPAVPRTALANAQIEPLSEDMENGWEGCLSIPGLRAVIPRYRFIRYRGFAPDGSPIERDAEGFHARVVQHEYDNLVGRLYPSRIENFDTFGFEDVLSYDL",
          "count": 1
        }
      }
    ],
    "dialect": "alphafoldserver",
    "version": 1
  },
  {
    "name": "ORF2601_vs_ORF3470_interactome",
    "modelSeeds": [],
    "sequences": [
      {
        "proteinChain": {
          "sequence": "MSKPKIIAIATLVAVLAGYCLSGYLTLLLLRLDTGLYGWDTYYRYFSALGLPQVAPYATKIKIAGVLGFGLPVLVWAIAVVLIVKPKARALHGDARFAGAADLSKHGLFKPSGNGIVVGKFNGKLVRLSGQQFVILAAPTRSGKGVGVVIPNLLEYQESVVVLDIKQENFDLTSGWRASQGHEVFLFNPFAEDRRTHRWNPLTYVSNDPAFRVSDLMSIAAMLYPDGSDDQKFWVSQARNAFMAFALYLFENWDEELSLGFPGGAGAPTLGGIYRLSSGDGTDLKKYLKSLSERRFLSSNAKSAFANLLSQADETFASIMGTLKEPLNAWINPVLDAATSADDFVLTDLRKKKMTIYIGIQPNKLAESRLIINLLFSQIINLNTRELPKSNPELKYQCLLLMDEFTSIGKVDIIATAVAYMAGYNIRLLPIIQSMAQLDATYGKDLSRTIITNHALQILYAPREQQDANDYSEMLGYTTIKKKNVTRGRETTHSVSEERRALMLPQELKAMGNEKEVFLYEGIPHPVKCDKIRYYEDRHFTARLLPKTEVKTLTIRM",
          "count": 1
        }
      },
      {
        "proteinChain": {
          "sequence": "MHAVIYHNPGCGTSRNTLALIRHTGVEPQIVDYLQHPPSRQTLQSLIAAAGITVREAIRQKGTPYLELGLDDPTLDDATLLSAMLAHPILINRPFVQTARGTRLCRPSELVLDLLPPATHGFIKEDGERVLDEAGQRIGR",
          "count": 1
        }
      }
    ],
    "dialect": "alphafoldserver",
    "version": 1
  },
  {
    "name": "ORF2601_vs_ORF3471_interactome",
    "modelSeeds": [],
    "sequences": [
      {
        "proteinChain": {
          "sequence": "MSKPKIIAIATLVAVLAGYCLSGYLTLLLLRLDTGLYGWDTYYRYFSALGLPQVAPYATKIKIAGVLGFGLPVLVWAIAVVLIVKPKARALHGDARFAGAADLSKHGLFKPSGNGIVVGKFNGKLVRLSGQQFVILAAPTRSGKGVGVVIPNLLEYQESVVVLDIKQENFDLTSGWRASQGHEVFLFNPFAEDRRTHRWNPLTYVSNDPAFRVSDLMSIAAMLYPDGSDDQKFWVSQARNAFMAFALYLFENWDEELSLGFPGGAGAPTLGGIYRLSSGDGTDLKKYLKSLSERRFLSSNAKSAFANLLSQADETFASIMGTLKEPLNAWINPVLDAATSADDFVLTDLRKKKMTIYIGIQPNKLAESRLIINLLFSQIINLNTRELPKSNPELKYQCLLLMDEFTSIGKVDIIATAVAYMAGYNIRLLPIIQSMAQLDATYGKDLSRTIITNHALQILYAPREQQDANDYSEMLGYTTIKKKNVTRGRETTHSVSEERRALMLPQELKAMGNEKEVFLYEGIPHPVKCDKIRYYEDRHFTARLLPKTEVKTLTIRM",
          "count": 1
        }
      },
      {
        "proteinChain": {
          "sequence": "MMSFRKPGWMLSGVLCVACLPAIAAAQEAATGSSKVGIDPTTGKLRPLTDAESAALDQQAAAAASAARSSAARSSVPQTEAAARATERRLPSGTVARKLPATQMSSLTATRQADGRIVIEHSDEAGTTQPTHAEHGALPHE",
          "count": 1
        }
      }
    ],
    "dialect": "alphafoldserver",
    "version": 1
  },
  {
    "name": "ORF2601_vs_ORF3472_interactome",
    "modelSeeds": [],
    "sequences": [
      {
        "proteinChain": {
          "sequence": "MSKPKIIAIATLVAVLAGYCLSGYLTLLLLRLDTGLYGWDTYYRYFSALGLPQVAPYATKIKIAGVLGFGLPVLVWAIAVVLIVKPKARALHGDARFAGAADLSKHGLFKPSGNGIVVGKFNGKLVRLSGQQFVILAAPTRSGKGVGVVIPNLLEYQESVVVLDIKQENFDLTSGWRASQGHEVFLFNPFAEDRRTHRWNPLTYVSNDPAFRVSDLMSIAAMLYPDGSDDQKFWVSQARNAFMAFALYLFENWDEELSLGFPGGAGAPTLGGIYRLSSGDGTDLKKYLKSLSERRFLSSNAKSAFANLLSQADETFASIMGTLKEPLNAWINPVLDAATSADDFVLTDLRKKKMTIYIGIQPNKLAESRLIINLLFSQIINLNTRELPKSNPELKYQCLLLMDEFTSIGKVDIIATAVAYMAGYNIRLLPIIQSMAQLDATYGKDLSRTIITNHALQILYAPREQQDANDYSEMLGYTTIKKKNVTRGRETTHSVSEERRALMLPQELKAMGNEKEVFLYEGIPHPVKCDKIRYYEDRHFTARLLPKTEVKTLTIRM",
          "count": 1
        }
      },
      {
        "proteinChain": {
          "sequence": "MNKPLLLLSLAVAAALAPLHARAANVTLINGDAGTVVGLNDPTAAAPLGGNPGRTIGEQRRIAYQYAMDLWGAVLQSNVEIKVYASFARLTCTATGGTLGQAGPNWIVNNFPGAKANTLYPSALGDAIAGQDLVPDPSDPADVFSQFNGDLGKDDCLAGSGWYLGLDGKTPEGQINFLNVVMHEIGHGLGAAGFLNKTTGVLGSGSGLTDVYTSQAYDNVQNKRFDDPTMTNALRAEAMRTPGRTVWAGTRVNREAALILDPRTLLRVTAPASAAGKFEVGFASFGPLATAANFPARSVVTVNDGVAAASASDGCETPFVNAADVAGKVALIDRGTCAFAIKVKNAQLNGAVGVIVANNAAGVQTMGNASPPITDITIPAIMVSQADGARLKGSTAVVAALYEDPQLLQGTDSAGRTRLYSPSVVAGGSTFSHFDTDLQPNALMEPFDTPEVQAHVNIDLTPALFADIGWTLNTGPAKLGTCNTSVPTLETGGLIPGANVSAESSLCKTQNVGNRLGYLTCMDEHARELQSQGVISRVQQAVVFVCATKVRP",
          "count": 1
        }
      }
    ],
    "dialect": "alphafoldserver",
    "version": 1
  },
  {
    "name": "ORF2601_vs_ORF3473_interactome",
    "modelSeeds": [],
    "sequences": [
      {
        "proteinChain": {
          "sequence": "MSKPKIIAIATLVAVLAGYCLSGYLTLLLLRLDTGLYGWDTYYRYFSALGLPQVAPYATKIKIAGVLGFGLPVLVWAIAVVLIVKPKARALHGDARFAGAADLSKHGLFKPSGNGIVVGKFNGKLVRLSGQQFVILAAPTRSGKGVGVVIPNLLEYQESVVVLDIKQENFDLTSGWRASQGHEVFLFNPFAEDRRTHRWNPLTYVSNDPAFRVSDLMSIAAMLYPDGSDDQKFWVSQARNAFMAFALYLFENWDEELSLGFPGGAGAPTLGGIYRLSSGDGTDLKKYLKSLSERRFLSSNAKSAFANLLSQADETFASIMGTLKEPLNAWINPVLDAATSADDFVLTDLRKKKMTIYIGIQPNKLAESRLIINLLFSQIINLNTRELPKSNPELKYQCLLLMDEFTSIGKVDIIATAVAYMAGYNIRLLPIIQSMAQLDATYGKDLSRTIITNHALQILYAPREQQDANDYSEMLGYTTIKKKNVTRGRETTHSVSEERRALMLPQELKAMGNEKEVFLYEGIPHPVKCDKIRYYEDRHFTARLLPKTEVKTLTIRM",
          "count": 1
        }
      },
      {
        "proteinChain": {
          "sequence": "MRRNDLKPFYLAGMLELCLLAAPAAHAQTSATRQLVEQGNYWHDQGRDDLAADTWKKLLGIDPDQPDALLGLAQIDLAQGRQSEARKRLQQLEGAHPQSPQAQRLRVAIGARGSSSAGEDSNLRNARRAASAGRYVEAARSYEAAFAGKPPPPNLALEYYQSLAGTPTGWERARDGLRRLQSSDPDNPSVQLALAQVLSYREPTRRDGIAQLRTLAQRADVGGPARSSWRQALLWLNAGMADAPLYQAFLAGTPNDAEVTAKLGQLRAQRTTATTPADPNGVLLGEGFRALSANNLSAAEQRFTQVLRARARDPEALGGLGSVRLRQQRFAEAQELLRPAAAGNGKWRNALESARYWQQLQQAETARARGDLAQARQLIEQAVQLLPNEPAGHVALGDLQAAGDPVAAEASYRKALARDADNAGALQGLVGLYSRQGRLQEASALFDRLPAAERAKSGGQALLRSNVQRARARQFLDAGDAVSAQTELEAAMVERPGDAWIRLDLARLYQQAGRPDQARSVMDGLLAVHGDQPEALHANALLAQESGDWQGAYDSLDRIPAAARTPAMTQLRATAWIELQARQARQLVAQGRVGEAQQLLARTDTALGNQLDDPQLLAALAGAHADAGNTQRALVLAQRLVTGASPRIEDRLQYASVLLRAHQDAELSAVLRQLQATTMTPEQLRRYQGLRSAYTLRQVDALRELGNLEGAYDALSPVLAQQPGNRDAQAALARLYAAAGEHRQALAIYQQILQRQPSDLDTLTAAANSAAAQSDLRDAERYLQRALAQAPESPDVLAAAGRVYRSAGKNRKAEQYFRAALAAQQRQAGQLDNGLASARGLAAVAASGRPLNPFSGMTGAMPRSPAMLSERMAAGSAYNDVATAPVAYIAPLAMQPGAARVATAAPVNAAADLSSDALPQPVRASTVPSTLPAPSRLRASTHGALPAVSGSDLQPRNIAAQALSARSSGNSVLDELRAVQAENSDGLAGGALYRARDGEDGLGRLDDIEMPVQAEFAVGEGKLGVTLTPTVVDAGTLGTDYATASRFGTGPQSAIGDALAANRGPIDTLVDSPVYQLLATEGDTAATRERLRRYALNTGLFNALLVENNNSTAAALAALANEPLPAYLLSINASNTPIGQLARDILGNAALSEQLGAGDAAALRALAGSTAAAQQTPTGLADTLNAMAASGNGSRRLSQDDTGVGVGVRYRNGGFSAELGSTPIGFQEQNLIGGVGYRGELGDTVSWSAEASRRAVTDSVLSFAGAQDARSGRQWGGVTSTGLSLSATADNGLLGGYANLAAHRLQGNNVADNDHRQVDLGFYVHALETEHQSLTAGVNLTTMQYDKNLSGFTYGHGGYFSPQDYVDLGFPVHWSGRTAGQTVNWKVDASVGVQHFSTEASPYFPTDPTLQQAAYDAASLAALLGLVDRYTDPVYASESRTGVSYNLSGAAEWQVAPQLFLGGRLTFNNARDYNQFSSNLYLRFVMDRLGAALGRAPQVLASPYAAEH",
          "count": 1
        }
      }
    ],
    "dialect": "alphafoldserver",
    "version": 1
  },
  {
    "name": "ORF2601_vs_ORF3474_interactome",
    "modelSeeds": [],
    "sequences": [
      {
        "proteinChain": {
          "sequence": "MSKPKIIAIATLVAVLAGYCLSGYLTLLLLRLDTGLYGWDTYYRYFSALGLPQVAPYATKIKIAGVLGFGLPVLVWAIAVVLIVKPKARALHGDARFAGAADLSKHGLFKPSGNGIVVGKFNGKLVRLSGQQFVILAAPTRSGKGVGVVIPNLLEYQESVVVLDIKQENFDLTSGWRASQGHEVFLFNPFAEDRRTHRWNPLTYVSNDPAFRVSDLMSIAAMLYPDGSDDQKFWVSQARNAFMAFALYLFENWDEELSLGFPGGAGAPTLGGIYRLSSGDGTDLKKYLKSLSERRFLSSNAKSAFANLLSQADETFASIMGTLKEPLNAWINPVLDAATSADDFVLTDLRKKKMTIYIGIQPNKLAESRLIINLLFSQIINLNTRELPKSNPELKYQCLLLMDEFTSIGKVDIIATAVAYMAGYNIRLLPIIQSMAQLDATYGKDLSRTIITNHALQILYAPREQQDANDYSEMLGYTTIKKKNVTRGRETTHSVSEERRALMLPQELKAMGNEKEVFLYEGIPHPVKCDKIRYYEDRHFTARLLPKTEVKTLTIRM",
          "count": 1
        }
      },
      {
        "proteinChain": {
          "sequence": "MSAHAHTGGMTRRRLLHAGTLAGVAALLPAAALAAPSQCGPWPLWSAFVDKHIQRDGRVVDFLNPDQRSTSEGQSYALFFALVNNDQVLFDKVLSWTRHNLCGGRPDLNLPAWLWGRDGSGAWRVLDANTASDGELWIAYALLEAGRLWSRPGFLKAGQQMLQLIRTQEVATLPGLGPMLLPGRTGFVDNGRWTLNPSYLPIQVLRRCANADPKGPWAAIAANSARVLRDSAPVGFAPDWTVWDGKTFNADPKRGNVGSYDAIRVYLWAGMLDAGEPLRARLLQDLSGPADLLAAQQTPAEKIDTARGVGTGALPVGFSAALLPYLSALGKPALLKAQAQRVPAATQPAAAALPYFERTLALFGQGWLENRYRFAADGRLLPAWRTPACAATT",
          "count": 1
        }
      }
    ],
    "dialect": "alphafoldserver",
    "version": 1
  },
  {
    "name": "ORF2601_vs_ORF3475_interactome",
    "modelSeeds": [],
    "sequences": [
      {
        "proteinChain": {
          "sequence": "MSKPKIIAIATLVAVLAGYCLSGYLTLLLLRLDTGLYGWDTYYRYFSALGLPQVAPYATKIKIAGVLGFGLPVLVWAIAVVLIVKPKARALHGDARFAGAADLSKHGLFKPSGNGIVVGKFNGKLVRLSGQQFVILAAPTRSGKGVGVVIPNLLEYQESVVVLDIKQENFDLTSGWRASQGHEVFLFNPFAEDRRTHRWNPLTYVSNDPAFRVSDLMSIAAMLYPDGSDDQKFWVSQARNAFMAFALYLFENWDEELSLGFPGGAGAPTLGGIYRLSSGDGTDLKKYLKSLSERRFLSSNAKSAFANLLSQADETFASIMGTLKEPLNAWINPVLDAATSADDFVLTDLRKKKMTIYIGIQPNKLAESRLIINLLFSQIINLNTRELPKSNPELKYQCLLLMDEFTSIGKVDIIATAVAYMAGYNIRLLPIIQSMAQLDATYGKDLSRTIITNHALQILYAPREQQDANDYSEMLGYTTIKKKNVTRGRETTHSVSEERRALMLPQELKAMGNEKEVFLYEGIPHPVKCDKIRYYEDRHFTARLLPKTEVKTLTIRM",
          "count": 1
        }
      },
      {
        "proteinChain": {
          "sequence": "MRMFPAVLSCALTLLAGLAQAQQPMPATPSAQAGSQMQAATPSQVPVAFAAAPLPGGSTRAATLRELGIDYEITLRGVQGSAGVPFSVRSDEIVTAATLNLKYSYSPSLLPDLSHLKVTINGVTVATLPTDKANAGKLLSADLPIDPRLVTDYNQLNLQLIGHYTRDCEDPDHSSLWANVDAATSLSLTTTPLALANNLALLPVPFFDMRDTRRLELPFYFPQRPDTATLQAAGTVASWFGSLAGYRGAVFPASTEALPASGNAVVFATPGTLPAQFATADSGVADIRGPTVAVLANPNDRNGKLLLVLGRNSEDLQRAATALALRAPLTGAVARIGDISAPAPRRPYDAPSWVSSERPVRFGDLVTQPSQLNVAGYHPDLIRIGLQLPPDLFVWKRDGIPVALNYRYTLPEQDNKSALNVSINESFLTTLPLTGRPFAQSTPMRWWNSLGTRGSMPVHQDLTLPVGAFSANSQLRFHFFFDRPQGEACKNTFPDVSGAIDADSTIDLSGFHHYMAMPNLAAFANAGYPFTRLADLSESTIVLPDNPGDQDLSNVLTLLGHFGASTGYPALHAQIIGAGAVQQHAGRDLLLLGSAESQPLFKQWRAHLPIGQDGQATRFALTDWLFERLPRFLSFDARRTDLPTTAEIALQPQPDDVLLMGFESPLKSGRSVVAFQTEDPANMSRLFDAWFDPTLLKDFQGSVVLLQQNNVTSLVGNQTYYVGHLPLPTWLRWYFSHHPVWLAFTVVLLALLLALAARVLLRRRTAERLNDGGGA",
          "count": 1
        }
      }
    ],
    "dialect": "alphafoldserver",
    "version": 1
  },
  {
    "name": "ORF2601_vs_ORF3476_interactome",
    "modelSeeds": [],
    "sequences": [
      {
        "proteinChain": {
          "sequence": "MSKPKIIAIATLVAVLAGYCLSGYLTLLLLRLDTGLYGWDTYYRYFSALGLPQVAPYATKIKIAGVLGFGLPVLVWAIAVVLIVKPKARALHGDARFAGAADLSKHGLFKPSGNGIVVGKFNGKLVRLSGQQFVILAAPTRSGKGVGVVIPNLLEYQESVVVLDIKQENFDLTSGWRASQGHEVFLFNPFAEDRRTHRWNPLTYVSNDPAFRVSDLMSIAAMLYPDGSDDQKFWVSQARNAFMAFALYLFENWDEELSLGFPGGAGAPTLGGIYRLSSGDGTDLKKYLKSLSERRFLSSNAKSAFANLLSQADETFASIMGTLKEPLNAWINPVLDAATSADDFVLTDLRKKKMTIYIGIQPNKLAESRLIINLLFSQIINLNTRELPKSNPELKYQCLLLMDEFTSIGKVDIIATAVAYMAGYNIRLLPIIQSMAQLDATYGKDLSRTIITNHALQILYAPREQQDANDYSEMLGYTTIKKKNVTRGRETTHSVSEERRALMLPQELKAMGNEKEVFLYEGIPHPVKCDKIRYYEDRHFTARLLPKTEVKTLTIRM",
          "count": 1
        }
      },
      {
        "proteinChain": {
          "sequence": "MTAASRRSASPLPTLATWALWLLGALLLVFVVAVPMDVTQQLVFSGVLFAVALAVRNRGGRVVILMMMGMSLAVSCRYIWWRMTQTMGVGSAVDFILGLGLLGAELYAFVILVLGYFQVLWPLNRKPVPLPADQRLWPSVDVFIPTYNEPLSVVRTTVLAASVIDWPAGKITIHLLDDGRRDEFRAFCAEVGINYVTRTNNAHAKAGNINAALKKCSGDYVAIFDCDHIPTRSFLQVAMGWFLHDTKLALVQMPHYFFSPDPFERNLDTHGKVPNEGELFYGLLQDGNDQWNATFFCGSCAVIKRTALEEVGGVAVETVTEDAHTALKLQRRGYRTAYLAVPQAAGLATESLSGHVAQRIRWARGMAQIARIDNPLLGRGLKLSQRLCYLNAMLHFFYGVPRIIYLTAPLAYLFFGAHVIQASALMILAYALPHILQANLTNLRVQSRFRHLLWNEVYETTLAWYIFRPTLVALLNPKLGKFNVTPKGGLVARSYFDAQIAKPYLFLLLLNVVGMVAGVLRLIYVGGSGEQQTIWFNLAWTLYNMVLLGATIATASETRQVRSAHRVPLDVPVTLYLPDGDVLPSRSVNFSTGGMAIMLAQPQPIEPGLPVQIGLSHRGVEQTLPAVVRQDRDGQVSIQFTQMSMEQERWLVASTFARADIWLSQWGQHDRDAFWRSMGQVLEASARGFGRLGGHIVDSARQGFRPRRAVDLES",
          "count": 1
        }
      }
    ],
    "dialect": "alphafoldserver",
    "version": 1
  },
  {
    "name": "ORF2601_vs_ORF3477_interactome",
    "modelSeeds": [],
    "sequences": [
      {
        "proteinChain": {
          "sequence": "MSKPKIIAIATLVAVLAGYCLSGYLTLLLLRLDTGLYGWDTYYRYFSALGLPQVAPYATKIKIAGVLGFGLPVLVWAIAVVLIVKPKARALHGDARFAGAADLSKHGLFKPSGNGIVVGKFNGKLVRLSGQQFVILAAPTRSGKGVGVVIPNLLEYQESVVVLDIKQENFDLTSGWRASQGHEVFLFNPFAEDRRTHRWNPLTYVSNDPAFRVSDLMSIAAMLYPDGSDDQKFWVSQARNAFMAFALYLFENWDEELSLGFPGGAGAPTLGGIYRLSSGDGTDLKKYLKSLSERRFLSSNAKSAFANLLSQADETFASIMGTLKEPLNAWINPVLDAATSADDFVLTDLRKKKMTIYIGIQPNKLAESRLIINLLFSQIINLNTRELPKSNPELKYQCLLLMDEFTSIGKVDIIATAVAYMAGYNIRLLPIIQSMAQLDATYGKDLSRTIITNHALQILYAPREQQDANDYSEMLGYTTIKKKNVTRGRETTHSVSEERRALMLPQELKAMGNEKEVFLYEGIPHPVKCDKIRYYEDRHFTARLLPKTEVKTLTIRM",
          "count": 1
        }
      },
      {
        "proteinChain": {
          "sequence": "MPATVPVPEHALQPVVTAADQVPDALAPLRKLRQLDEPAPRGVQPADRPAQTPLERLFQRLLQADARSCAQSPLKRLRSR",
          "count": 1
        }
      }
    ],
    "dialect": "alphafoldserver",
    "version": 1
  },
  {
    "name": "ORF2601_vs_ORF3478_interactome",
    "modelSeeds": [],
    "sequences": [
      {
        "proteinChain": {
          "sequence": "MSKPKIIAIATLVAVLAGYCLSGYLTLLLLRLDTGLYGWDTYYRYFSALGLPQVAPYATKIKIAGVLGFGLPVLVWAIAVVLIVKPKARALHGDARFAGAADLSKHGLFKPSGNGIVVGKFNGKLVRLSGQQFVILAAPTRSGKGVGVVIPNLLEYQESVVVLDIKQENFDLTSGWRASQGHEVFLFNPFAEDRRTHRWNPLTYVSNDPAFRVSDLMSIAAMLYPDGSDDQKFWVSQARNAFMAFALYLFENWDEELSLGFPGGAGAPTLGGIYRLSSGDGTDLKKYLKSLSERRFLSSNAKSAFANLLSQADETFASIMGTLKEPLNAWINPVLDAATSADDFVLTDLRKKKMTIYIGIQPNKLAESRLIINLLFSQIINLNTRELPKSNPELKYQCLLLMDEFTSIGKVDIIATAVAYMAGYNIRLLPIIQSMAQLDATYGKDLSRTIITNHALQILYAPREQQDANDYSEMLGYTTIKKKNVTRGRETTHSVSEERRALMLPQELKAMGNEKEVFLYEGIPHPVKCDKIRYYEDRHFTARLLPKTEVKTLTIRM",
          "count": 1
        }
      },
      {
        "proteinChain": {
          "sequence": "MSALDPLPLYRTRSCSRQWLGFVRAMAEEFGAELSEDDLALLMARIGRRFAREQRLAPCATLDDAQHAANAVWGRCDWGQCALEEYTDHAQIRHAGAPLSVALNGAAWSDGFLQGVYEGWFQQLGMLAGLAVQSVPSDTVDLRRLVLARTA",
          "count": 1
        }
      }
    ],
    "dialect": "alphafoldserver",
    "version": 1
  },
  {
    "name": "ORF2601_vs_ORF3479_interactome",
    "modelSeeds": [],
    "sequences": [
      {
        "proteinChain": {
          "sequence": "MSKPKIIAIATLVAVLAGYCLSGYLTLLLLRLDTGLYGWDTYYRYFSALGLPQVAPYATKIKIAGVLGFGLPVLVWAIAVVLIVKPKARALHGDARFAGAADLSKHGLFKPSGNGIVVGKFNGKLVRLSGQQFVILAAPTRSGKGVGVVIPNLLEYQESVVVLDIKQENFDLTSGWRASQGHEVFLFNPFAEDRRTHRWNPLTYVSNDPAFRVSDLMSIAAMLYPDGSDDQKFWVSQARNAFMAFALYLFENWDEELSLGFPGGAGAPTLGGIYRLSSGDGTDLKKYLKSLSERRFLSSNAKSAFANLLSQADETFASIMGTLKEPLNAWINPVLDAATSADDFVLTDLRKKKMTIYIGIQPNKLAESRLIINLLFSQIINLNTRELPKSNPELKYQCLLLMDEFTSIGKVDIIATAVAYMAGYNIRLLPIIQSMAQLDATYGKDLSRTIITNHALQILYAPREQQDANDYSEMLGYTTIKKKNVTRGRETTHSVSEERRALMLPQELKAMGNEKEVFLYEGIPHPVKCDKIRYYEDRHFTARLLPKTEVKTLTIRM",
          "count": 1
        }
      },
      {
        "proteinChain": {
          "sequence": "MIIHSLLDTDLYKFTMMQAVLHQHPAAQVDYRFKCRTPGVDLAQFIDEISREIDALCRLRLREDEVDYLRSLRFIKPDFADFLALFHLDRKYLSLTASATHPGEIELTIRGPWLHTILFEVPLLAIINEVWFRNTSEPDFEEGRSRLREKVASLRSMPAGCKIADYGTRRRYSRQWHGELLPLLRDGLGEQFVGTSNVYFAKQYGLTPLGTMAHEYLQAFQALGPRLRDSQVAALESWAREYRGDLGIALSDVVGLDAFLRDFDLYFCKLFDGMRHDSGDPFEWGERVIAHLEAHRVDPRTKVLVFSDGLNIDKVMRLYQHFHTRCRLAFGVGTSLTNDLGPTPLQIVIKMVRCNGQPVAKLSDSPGKSMCEDIGYLRYLRDVFGLPPMAET",
          "count": 1
        }
      }
    ],
    "dialect": "alphafoldserver",
    "version": 1
  },
  {
    "name": "ORF2601_vs_ORF3480_interactome",
    "modelSeeds": [],
    "sequences": [
      {
        "proteinChain": {
          "sequence": "MSKPKIIAIATLVAVLAGYCLSGYLTLLLLRLDTGLYGWDTYYRYFSALGLPQVAPYATKIKIAGVLGFGLPVLVWAIAVVLIVKPKARALHGDARFAGAADLSKHGLFKPSGNGIVVGKFNGKLVRLSGQQFVILAAPTRSGKGVGVVIPNLLEYQESVVVLDIKQENFDLTSGWRASQGHEVFLFNPFAEDRRTHRWNPLTYVSNDPAFRVSDLMSIAAMLYPDGSDDQKFWVSQARNAFMAFALYLFENWDEELSLGFPGGAGAPTLGGIYRLSSGDGTDLKKYLKSLSERRFLSSNAKSAFANLLSQADETFASIMGTLKEPLNAWINPVLDAATSADDFVLTDLRKKKMTIYIGIQPNKLAESRLIINLLFSQIINLNTRELPKSNPELKYQCLLLMDEFTSIGKVDIIATAVAYMAGYNIRLLPIIQSMAQLDATYGKDLSRTIITNHALQILYAPREQQDANDYSEMLGYTTIKKKNVTRGRETTHSVSEERRALMLPQELKAMGNEKEVFLYEGIPHPVKCDKIRYYEDRHFTARLLPKTEVKTLTIRM",
          "count": 1
        }
      },
      {
        "proteinChain": {
          "sequence": "MFKRVLSVAMLIGVCLLANGCNAAAPTWMGANVKVSANAPWESQAAAQSLDALAKTGASKALLVAFVWQASPQSNDPVLGSDSSVDAMRAALRQSLQAGLQPTLKVHVWIPGHWAGDAAPTDPAAWFAAYQNALLPLARLAQDEHAEALVIGTELRKLQDAPQWPALVAAVRKVYHGKLLYVADGMEHAESFRYWSLFDAVGTSLYPRLSEAADARSAEMTAAAQRLQQLGQRVGKPIWVAELGLRSARGSLAAPWESPEQRTAAVDTRLQLQVLQQWRKVLQAHGVEGIGLWCWYTDPKAGGPGDSDFTVQGKPAQQVLAR",
          "count": 1
        }
      }
    ],
    "dialect": "alphafoldserver",
    "version": 1
  },
  {
    "name": "ORF2601_vs_ORF3481_interactome",
    "modelSeeds": [],
    "sequences": [
      {
        "proteinChain": {
          "sequence": "MSKPKIIAIATLVAVLAGYCLSGYLTLLLLRLDTGLYGWDTYYRYFSALGLPQVAPYATKIKIAGVLGFGLPVLVWAIAVVLIVKPKARALHGDARFAGAADLSKHGLFKPSGNGIVVGKFNGKLVRLSGQQFVILAAPTRSGKGVGVVIPNLLEYQESVVVLDIKQENFDLTSGWRASQGHEVFLFNPFAEDRRTHRWNPLTYVSNDPAFRVSDLMSIAAMLYPDGSDDQKFWVSQARNAFMAFALYLFENWDEELSLGFPGGAGAPTLGGIYRLSSGDGTDLKKYLKSLSERRFLSSNAKSAFANLLSQADETFASIMGTLKEPLNAWINPVLDAATSADDFVLTDLRKKKMTIYIGIQPNKLAESRLIINLLFSQIINLNTRELPKSNPELKYQCLLLMDEFTSIGKVDIIATAVAYMAGYNIRLLPIIQSMAQLDATYGKDLSRTIITNHALQILYAPREQQDANDYSEMLGYTTIKKKNVTRGRETTHSVSEERRALMLPQELKAMGNEKEVFLYEGIPHPVKCDKIRYYEDRHFTARLLPKTEVKTLTIRM",
          "count": 1
        }
      },
      {
        "proteinChain": {
          "sequence": "MASASIRKTSAAPHSKSEPVAQRRESGLPAFLIAVVALSLLSQPLLVQSVATVPALVPDIGVPATGLLAWAVDLTLHRWNLPFQVWPCVAVAANALFLSLLWRDLAGVFGRGWASALTLLVGCNPLFLLPIAAGGSQAVGLLAFYGLCRTLRRLQAPVEAFTYLRIAGWLCILLCLDLQTLALSTMVAPWLLLVMPPQMLRKAPGSFYLVCYLPFAFLVGMWAYVNLVVFNAPWPTLSSIAQASHPLPLPLAGHADGWLPAVRWGVAAAVCFPVLALVARARSGALARGVVASAGTVICAAALSFAFGWAGFDALLLLWVPAALLLRALHADQRGQAAGLLVLGLAGAIWAQPQGWGSWMRAAAPDEQALMQGEAVVMTTPVSLPLRASDAPATQDVDVGQSAMAESAAVAPAATATDHTAEPANPSVATVAPQDKNNASLRATACSRHAAPPNAEVSAACSSAF",
          "count": 1
        }
      }
    ],
    "dialect": "alphafoldserver",
    "version": 1
  },
  {
    "name": "ORF2601_vs_ORF3482_interactome",
    "modelSeeds": [],
    "sequences": [
      {
        "proteinChain": {
          "sequence": "MSKPKIIAIATLVAVLAGYCLSGYLTLLLLRLDTGLYGWDTYYRYFSALGLPQVAPYATKIKIAGVLGFGLPVLVWAIAVVLIVKPKARALHGDARFAGAADLSKHGLFKPSGNGIVVGKFNGKLVRLSGQQFVILAAPTRSGKGVGVVIPNLLEYQESVVVLDIKQENFDLTSGWRASQGHEVFLFNPFAEDRRTHRWNPLTYVSNDPAFRVSDLMSIAAMLYPDGSDDQKFWVSQARNAFMAFALYLFENWDEELSLGFPGGAGAPTLGGIYRLSSGDGTDLKKYLKSLSERRFLSSNAKSAFANLLSQADETFASIMGTLKEPLNAWINPVLDAATSADDFVLTDLRKKKMTIYIGIQPNKLAESRLIINLLFSQIINLNTRELPKSNPELKYQCLLLMDEFTSIGKVDIIATAVAYMAGYNIRLLPIIQSMAQLDATYGKDLSRTIITNHALQILYAPREQQDANDYSEMLGYTTIKKKNVTRGRETTHSVSEERRALMLPQELKAMGNEKEVFLYEGIPHPVKCDKIRYYEDRHFTARLLPKTEVKTLTIRM",
          "count": 1
        }
      },
      {
        "proteinChain": {
          "sequence": "MTVTCETDALGRAPDIGRERGLLGRALVSAGVITDEQLRSALALQQRWNSRLGDVILAQRGVPAQRFYAIVAAHFGLQFIDLVQQPPDPALLTPGDLDSYAQRLVLPWRREDGVLVLAVADPDPALFAWARAHYGEDVRFVGTAKFDIIWSLQRYADEQLTDNALNLLAAHAPTYSARQVITRGQKFALWALAAVMLATLVLFPVPALIAVNVLVALGFLATFGLKLLLVWFGSRHRIDIKVTEDEVAALRDDDLPVYTVLVPMYKEPEVLPILANALRKLDYPISKLDVKLVLEADDLDTIEAAKKLGLEAFFEIIRVPPSQPKTKPKACNYALHFARGELLTIYDAEDKPEPDQLKRVVAAFRKAEKDVVCIQARLNYYNADENWLTRMFTLEYTLWFDFYLPALEYLRIPIPLGGTSNHFRLDVLRQVRAWDPYNVTEDADLGVRLIQNGYRVNVVNSTTFEEANVSIPNWIRQRSRWLKGYMQTWLVHMRDPVHLYRSTGFKGFWGFQFFIGGGFFNALGVPVLWALYAAWALTGTSMFERFFPPWLAAVSLVNLLLANAFFIYITLVAAFKRDYFKLAPYALTVPFYWALQSIAAYKGLWQLIHNPFYWEKTTHGISKHSENERRAALEE",
          "count": 1
        }
      }
    ],
    "dialect": "alphafoldserver",
    "version": 1
  },
  {
    "name": "ORF2601_vs_ORF3483_interactome",
    "modelSeeds": [],
    "sequences": [
      {
        "proteinChain": {
          "sequence": "MSKPKIIAIATLVAVLAGYCLSGYLTLLLLRLDTGLYGWDTYYRYFSALGLPQVAPYATKIKIAGVLGFGLPVLVWAIAVVLIVKPKARALHGDARFAGAADLSKHGLFKPSGNGIVVGKFNGKLVRLSGQQFVILAAPTRSGKGVGVVIPNLLEYQESVVVLDIKQENFDLTSGWRASQGHEVFLFNPFAEDRRTHRWNPLTYVSNDPAFRVSDLMSIAAMLYPDGSDDQKFWVSQARNAFMAFALYLFENWDEELSLGFPGGAGAPTLGGIYRLSSGDGTDLKKYLKSLSERRFLSSNAKSAFANLLSQADETFASIMGTLKEPLNAWINPVLDAATSADDFVLTDLRKKKMTIYIGIQPNKLAESRLIINLLFSQIINLNTRELPKSNPELKYQCLLLMDEFTSIGKVDIIATAVAYMAGYNIRLLPIIQSMAQLDATYGKDLSRTIITNHALQILYAPREQQDANDYSEMLGYTTIKKKNVTRGRETTHSVSEERRALMLPQELKAMGNEKEVFLYEGIPHPVKCDKIRYYEDRHFTARLLPKTEVKTLTIRM",
          "count": 1
        }
      },
      {
        "proteinChain": {
          "sequence": "MSLRNDPQRRVRRSCATPLQSSSVAPFSHSNPTQPRALSVLASVLALGCVLAASPGTALAGAWTQPQGDTLVIVKALHSDGRGWFDDSHHRSTFGDGQQFDGNGRSRQDQLNVYVEHGLTEKLSFIGNFYFNDVGFSNHDAVNGRQQTTTTGFADQEIGLRYALPSAQNDVWRSAVQALVSIPAYGRSKTYHPNNPSANSDPALGLGDYGLELRYSRGRGYTLGGRNGYVDLGGAVRLRGSAASDELRVDASTGLSLTPSWLLLGELNVIQGLGNGRGNFDVAGSGGGVGFVATGTNYDLTKLQLSTLYTAPGGSQWQVGYQQPVMGRNTGAAGGPFVAAWWRF",
          "count": 1
        }
      }
    ],
    "dialect": "alphafoldserver",
    "version": 1
  },
  {
    "name": "ORF2601_vs_ORF3484_interactome",
    "modelSeeds": [],
    "sequences": [
      {
        "proteinChain": {
          "sequence": "MSKPKIIAIATLVAVLAGYCLSGYLTLLLLRLDTGLYGWDTYYRYFSALGLPQVAPYATKIKIAGVLGFGLPVLVWAIAVVLIVKPKARALHGDARFAGAADLSKHGLFKPSGNGIVVGKFNGKLVRLSGQQFVILAAPTRSGKGVGVVIPNLLEYQESVVVLDIKQENFDLTSGWRASQGHEVFLFNPFAEDRRTHRWNPLTYVSNDPAFRVSDLMSIAAMLYPDGSDDQKFWVSQARNAFMAFALYLFENWDEELSLGFPGGAGAPTLGGIYRLSSGDGTDLKKYLKSLSERRFLSSNAKSAFANLLSQADETFASIMGTLKEPLNAWINPVLDAATSADDFVLTDLRKKKMTIYIGIQPNKLAESRLIINLLFSQIINLNTRELPKSNPELKYQCLLLMDEFTSIGKVDIIATAVAYMAGYNIRLLPIIQSMAQLDATYGKDLSRTIITNHALQILYAPREQQDANDYSEMLGYTTIKKKNVTRGRETTHSVSEERRALMLPQELKAMGNEKEVFLYEGIPHPVKCDKIRYYEDRHFTARLLPKTEVKTLTIRM",
          "count": 1
        }
      },
      {
        "proteinChain": {
          "sequence": "MTPVQIAAVVVTYESSSTIDACLSRLRAAEGISEIRVVDNASSDDTLEVVQRHALADARLHFIANPDNPGFATACNQGARDSQAPWLVFINPDLMIARDTLLQLYHRAAGHPAVLLGVEQVDEQGRPDAAVRRRDPDFAAMLRAPRAAANLAVPADPSRALQPVDAISGALMLMQRSLFDRLDGWDGSYRLHAEDLDLCRRARQAGALVAVANDLHVLHVRGVSSRARPFFVEWHKHRGLWRYFRKFEADRRGLLTRLGVWLAIWSHAAAQVPRLLQNK",
          "count": 1
        }
      }
    ],
    "dialect": "alphafoldserver",
    "version": 1
  },
  {
    "name": "ORF2601_vs_ORF3485_interactome",
    "modelSeeds": [],
    "sequences": [
      {
        "proteinChain": {
          "sequence": "MSKPKIIAIATLVAVLAGYCLSGYLTLLLLRLDTGLYGWDTYYRYFSALGLPQVAPYATKIKIAGVLGFGLPVLVWAIAVVLIVKPKARALHGDARFAGAADLSKHGLFKPSGNGIVVGKFNGKLVRLSGQQFVILAAPTRSGKGVGVVIPNLLEYQESVVVLDIKQENFDLTSGWRASQGHEVFLFNPFAEDRRTHRWNPLTYVSNDPAFRVSDLMSIAAMLYPDGSDDQKFWVSQARNAFMAFALYLFENWDEELSLGFPGGAGAPTLGGIYRLSSGDGTDLKKYLKSLSERRFLSSNAKSAFANLLSQADETFASIMGTLKEPLNAWINPVLDAATSADDFVLTDLRKKKMTIYIGIQPNKLAESRLIINLLFSQIINLNTRELPKSNPELKYQCLLLMDEFTSIGKVDIIATAVAYMAGYNIRLLPIIQSMAQLDATYGKDLSRTIITNHALQILYAPREQQDANDYSEMLGYTTIKKKNVTRGRETTHSVSEERRALMLPQELKAMGNEKEVFLYEGIPHPVKCDKIRYYEDRHFTARLLPKTEVKTLTIRM",
          "count": 1
        }
      },
      {
        "proteinChain": {
          "sequence": "MSLELALPDWPVLTTDEIHRVLQRFAAVGHLTALRWHSARPFSAAACVDTASGPVIVKRHHRSVRSVAALREEHSFMAHLRWAGAPVVEVLHDAQGRTALAHADWVYEVQRVGAGRDLYRDALSWTPFTDVAHARAAGAALAQLHRAAQGFDAPARSTSMLVANLRLFAQADPVQALHDALPTRPHLATALQDRPWQHDLATHLLPWHAQAWPLLSAPGALPSLWTHGDWHASNLLWDTNDGATRVSAIFDFGLSDCSSALFDLATAIERNLIPWLRLDTGARAQAELDQLDALLEGYAQHRPLDANHLRRLAALLPIVHADFALSEMEYFAGITRSPANVDIAYHRYLLGHADWFASADGRHLLEHLHARARRLP",
          "count": 1
        }
      }
    ],
    "dialect": "alphafoldserver",
    "version": 1
  },
  {
    "name": "ORF2601_vs_ORF3486_interactome",
    "modelSeeds": [],
    "sequences": [
      {
        "proteinChain": {
          "sequence": "MSKPKIIAIATLVAVLAGYCLSGYLTLLLLRLDTGLYGWDTYYRYFSALGLPQVAPYATKIKIAGVLGFGLPVLVWAIAVVLIVKPKARALHGDARFAGAADLSKHGLFKPSGNGIVVGKFNGKLVRLSGQQFVILAAPTRSGKGVGVVIPNLLEYQESVVVLDIKQENFDLTSGWRASQGHEVFLFNPFAEDRRTHRWNPLTYVSNDPAFRVSDLMSIAAMLYPDGSDDQKFWVSQARNAFMAFALYLFENWDEELSLGFPGGAGAPTLGGIYRLSSGDGTDLKKYLKSLSERRFLSSNAKSAFANLLSQADETFASIMGTLKEPLNAWINPVLDAATSADDFVLTDLRKKKMTIYIGIQPNKLAESRLIINLLFSQIINLNTRELPKSNPELKYQCLLLMDEFTSIGKVDIIATAVAYMAGYNIRLLPIIQSMAQLDATYGKDLSRTIITNHALQILYAPREQQDANDYSEMLGYTTIKKKNVTRGRETTHSVSEERRALMLPQELKAMGNEKEVFLYEGIPHPVKCDKIRYYEDRHFTARLLPKTEVKTLTIRM",
          "count": 1
        }
      },
      {
        "proteinChain": {
          "sequence": "VQLDERSFDRDGQLERRTRKDTVLPQAALLFKPQQNMSLYASYAKSLAAGGTAPWFADNADEILPPTDAYQLETGAKIDLQGLRLGAALFDIRQAYQFTQPQADGGLLYVQQGRLHNRGLELSADGAATRQLRLFASVAAIRARAEDTGIGEYEGHQAINVPRLRASVQADYSVPGIDGLALLGGVQYSGRKFADRLGNASVPAYTVANLGARYATALGGLATTWRLNVDNAFDKRYWRDSGEYQGDAYLFPGAPRTARLTVQVDF",
          "count": 1
        }
      }
    ],
    "dialect": "alphafoldserver",
    "version": 1
  },
  {
    "name": "ORF2601_vs_ORF3487_interactome",
    "modelSeeds": [],
    "sequences": [
      {
        "proteinChain": {
          "sequence": "MSKPKIIAIATLVAVLAGYCLSGYLTLLLLRLDTGLYGWDTYYRYFSALGLPQVAPYATKIKIAGVLGFGLPVLVWAIAVVLIVKPKARALHGDARFAGAADLSKHGLFKPSGNGIVVGKFNGKLVRLSGQQFVILAAPTRSGKGVGVVIPNLLEYQESVVVLDIKQENFDLTSGWRASQGHEVFLFNPFAEDRRTHRWNPLTYVSNDPAFRVSDLMSIAAMLYPDGSDDQKFWVSQARNAFMAFALYLFENWDEELSLGFPGGAGAPTLGGIYRLSSGDGTDLKKYLKSLSERRFLSSNAKSAFANLLSQADETFASIMGTLKEPLNAWINPVLDAATSADDFVLTDLRKKKMTIYIGIQPNKLAESRLIINLLFSQIINLNTRELPKSNPELKYQCLLLMDEFTSIGKVDIIATAVAYMAGYNIRLLPIIQSMAQLDATYGKDLSRTIITNHALQILYAPREQQDANDYSEMLGYTTIKKKNVTRGRETTHSVSEERRALMLPQELKAMGNEKEVFLYEGIPHPVKCDKIRYYEDRHFTARLLPKTEVKTLTIRM",
          "count": 1
        }
      },
      {
        "proteinChain": {
          "sequence": "MSLLESIAVVINLLGVWLTARRIRWCWPVGIVAVALYAWLFYQWKLYSDMLLQGVYVLTQLYGWWHWQPGTAADTRIRPLPMPSAERWLSLGIGAAFAATLGAYMHYRTDAVLPWLDAALASFSLVASVWAARKRIANWVLWIVLDCVYVGVFISKGLYPTAVLYAGFVALAVYGWHSWKTQQNQNLAVAR",
          "count": 1
        }
      }
    ],
    "dialect": "alphafoldserver",
    "version": 1
  },
  {
    "name": "ORF2601_vs_ORF3488_interactome",
    "modelSeeds": [],
    "sequences": [
      {
        "proteinChain": {
          "sequence": "MSKPKIIAIATLVAVLAGYCLSGYLTLLLLRLDTGLYGWDTYYRYFSALGLPQVAPYATKIKIAGVLGFGLPVLVWAIAVVLIVKPKARALHGDARFAGAADLSKHGLFKPSGNGIVVGKFNGKLVRLSGQQFVILAAPTRSGKGVGVVIPNLLEYQESVVVLDIKQENFDLTSGWRASQGHEVFLFNPFAEDRRTHRWNPLTYVSNDPAFRVSDLMSIAAMLYPDGSDDQKFWVSQARNAFMAFALYLFENWDEELSLGFPGGAGAPTLGGIYRLSSGDGTDLKKYLKSLSERRFLSSNAKSAFANLLSQADETFASIMGTLKEPLNAWINPVLDAATSADDFVLTDLRKKKMTIYIGIQPNKLAESRLIINLLFSQIINLNTRELPKSNPELKYQCLLLMDEFTSIGKVDIIATAVAYMAGYNIRLLPIIQSMAQLDATYGKDLSRTIITNHALQILYAPREQQDANDYSEMLGYTTIKKKNVTRGRETTHSVSEERRALMLPQELKAMGNEKEVFLYEGIPHPVKCDKIRYYEDRHFTARLLPKTEVKTLTIRM",
          "count": 1
        }
      },
      {
        "proteinChain": {
          "sequence": "MSVSRQHTITEAISAQISAGEWGPDQRLPVERALAERFACTRITLREALQQLEAEGRIYRENRRGWFVSAPRVRYDPTSIAGFMQYVAAQGRKPRTELLSATRQVAGTAYAAALRLDSPYDEVFVLQRRRWIDRRAVLLETNVVLAAWAPGLLEHDLAGSLSSVFNQRLGLFLSRAQLSMHPAGLDATQALLLQSTPGTPCFRLQRISFAEDGRAVELDIESWRHDALDVVVRTEAPTRSAF",
          "count": 1
        }
      }
    ],
    "dialect": "alphafoldserver",
    "version": 1
  },
  {
    "name": "ORF2601_vs_ORF3489_interactome",
    "modelSeeds": [],
    "sequences": [
      {
        "proteinChain": {
          "sequence": "MSKPKIIAIATLVAVLAGYCLSGYLTLLLLRLDTGLYGWDTYYRYFSALGLPQVAPYATKIKIAGVLGFGLPVLVWAIAVVLIVKPKARALHGDARFAGAADLSKHGLFKPSGNGIVVGKFNGKLVRLSGQQFVILAAPTRSGKGVGVVIPNLLEYQESVVVLDIKQENFDLTSGWRASQGHEVFLFNPFAEDRRTHRWNPLTYVSNDPAFRVSDLMSIAAMLYPDGSDDQKFWVSQARNAFMAFALYLFENWDEELSLGFPGGAGAPTLGGIYRLSSGDGTDLKKYLKSLSERRFLSSNAKSAFANLLSQADETFASIMGTLKEPLNAWINPVLDAATSADDFVLTDLRKKKMTIYIGIQPNKLAESRLIINLLFSQIINLNTRELPKSNPELKYQCLLLMDEFTSIGKVDIIATAVAYMAGYNIRLLPIIQSMAQLDATYGKDLSRTIITNHALQILYAPREQQDANDYSEMLGYTTIKKKNVTRGRETTHSVSEERRALMLPQELKAMGNEKEVFLYEGIPHPVKCDKIRYYEDRHFTARLLPKTEVKTLTIRM",
          "count": 1
        }
      },
      {
        "proteinChain": {
          "sequence": "MPPIVLLSVGTDDEALDACLGALDAATPAGTRVWLADDAQAGPRGRAVIEHWLARTQLQAHHTRRQRMLGEVAHLDEMLSACGDADVVVLGLDACPLPGWLRQLTACFARDAAIATATPWSNVGEACSWPRLGELNPMPDAPERLAAACAAMPPLHPELPSAIGHAVLLRGTARRKAGGLDASSYGSWYAALVDLSLRMAGLGWRNVLCETAFVASPHEGRPAEGDMDALATRWPAWHARLANFLMHDPLRAQRDQLTRLLAHLPPPDLQRALFEA",
          "count": 1
        }
      }
    ],
    "dialect": "alphafoldserver",
    "version": 1
  },
  {
    "name": "ORF2601_vs_ORF3490_interactome",
    "modelSeeds": [],
    "sequences": [
      {
        "proteinChain": {
          "sequence": "MSKPKIIAIATLVAVLAGYCLSGYLTLLLLRLDTGLYGWDTYYRYFSALGLPQVAPYATKIKIAGVLGFGLPVLVWAIAVVLIVKPKARALHGDARFAGAADLSKHGLFKPSGNGIVVGKFNGKLVRLSGQQFVILAAPTRSGKGVGVVIPNLLEYQESVVVLDIKQENFDLTSGWRASQGHEVFLFNPFAEDRRTHRWNPLTYVSNDPAFRVSDLMSIAAMLYPDGSDDQKFWVSQARNAFMAFALYLFENWDEELSLGFPGGAGAPTLGGIYRLSSGDGTDLKKYLKSLSERRFLSSNAKSAFANLLSQADETFASIMGTLKEPLNAWINPVLDAATSADDFVLTDLRKKKMTIYIGIQPNKLAESRLIINLLFSQIINLNTRELPKSNPELKYQCLLLMDEFTSIGKVDIIATAVAYMAGYNIRLLPIIQSMAQLDATYGKDLSRTIITNHALQILYAPREQQDANDYSEMLGYTTIKKKNVTRGRETTHSVSEERRALMLPQELKAMGNEKEVFLYEGIPHPVKCDKIRYYEDRHFTARLLPKTEVKTLTIRM",
          "count": 1
        }
      },
      {
        "proteinChain": {
          "sequence": "MSERMTPRLFPVSLLIGLLAGCATTPPPDVRRNARLDPQVGAAGATRTPAEQRADGDANAKPSPVIRRGSGTMINQGAASAPAPTLGMASSGSATFNFEGESLQAVVKAILGDMLGQNYVIAPGVQGTVTLATPNPVSPAQALNLLEMVLGWNNARMVFSGGRYNIVPADQALAGTVAPSTASPSAARGFEVRVVPLKFISASEMKKVLEPYARPNAIVGTDPARNVITLGGTRAELENYLRTVQIFDVDWLSGMSVGVFPIQSGKAEKVSADLEKVFGEQSKTPSAGMFRFMPLENANAVLVITPQPRYLDQIQQWLDRIDSAGGGVRLFSYELKYIKAKDLADRLSEVFGGRSNGGDSNASLAPGSETSVLGGTLGNRDSSLGSSSGMTGGSIGDSGDGSSSGSSFGSSGSGSSSGGLGNGSLQLSPRSNGNGAVTLEVAGDKVGVSAVAETNTLLVRSTPQAWSSIRDVIEKLDVMPMQVHIEAQVAEVNLTGALSYGVNWYFENAVTTPFNADGSGGPALPSAAGRNIWGDIAGRVTDGGVAWTFLGKNAAAIISALDTVSNVRLLQTPSVFVRNNAEATLNVGSRIPINSTSINTGLGSDSSYSSVQYIDTGVILKVRPRVTKDGMVFLDIVQEISTPGARPAACTAATTTTVNSAACNVDINTRRVKTEAAVQSGDTMMLAGLIDDSTTNGSVGVPFLSKLPIVGALFGRKTQNTDRREVIVLITPSIVRNPKESRDLTDEYAKKFRAMQPISRDGK",
          "count": 1
        }
      }
    ],
    "dialect": "alphafoldserver",
    "version": 1
  },
  {
    "name": "ORF2601_vs_ORF3491_interactome",
    "modelSeeds": [],
    "sequences": [
      {
        "proteinChain": {
          "sequence": "MSKPKIIAIATLVAVLAGYCLSGYLTLLLLRLDTGLYGWDTYYRYFSALGLPQVAPYATKIKIAGVLGFGLPVLVWAIAVVLIVKPKARALHGDARFAGAADLSKHGLFKPSGNGIVVGKFNGKLVRLSGQQFVILAAPTRSGKGVGVVIPNLLEYQESVVVLDIKQENFDLTSGWRASQGHEVFLFNPFAEDRRTHRWNPLTYVSNDPAFRVSDLMSIAAMLYPDGSDDQKFWVSQARNAFMAFALYLFENWDEELSLGFPGGAGAPTLGGIYRLSSGDGTDLKKYLKSLSERRFLSSNAKSAFANLLSQADETFASIMGTLKEPLNAWINPVLDAATSADDFVLTDLRKKKMTIYIGIQPNKLAESRLIINLLFSQIINLNTRELPKSNPELKYQCLLLMDEFTSIGKVDIIATAVAYMAGYNIRLLPIIQSMAQLDATYGKDLSRTIITNHALQILYAPREQQDANDYSEMLGYTTIKKKNVTRGRETTHSVSEERRALMLPQELKAMGNEKEVFLYEGIPHPVKCDKIRYYEDRHFTARLLPKTEVKTLTIRM",
          "count": 1
        }
      },
      {
        "proteinChain": {
          "sequence": "MRLDMIGLRTWLLATVVGWALLVCVLAVAGLGKRVELLPDDPALVQRLPTLPAPAPERLGAFEKYSEIAAHPAFAEDRLPHPFFLSGNDGGNAASTVRLTGVLLTDNFKMATLTLDPQDSVRVQLGGEAVKGWRLLALQPRSATVEGPSGTQTLELHVFNGQGGQPPTANAAARGAAPAAPPVPSPDAAALAPPQPPQPQPVAPVQQPGGQAPPTVPPQRSDGAQEAPRPSDDQMRAIRERIEARRRQLQQQRQSGSTPGQTQ",
          "count": 1
        }
      }
    ],
    "dialect": "alphafoldserver",
    "version": 1
  },
  {
    "name": "ORF2601_vs_ORF3492_interactome",
    "modelSeeds": [],
    "sequences": [
      {
        "proteinChain": {
          "sequence": "MSKPKIIAIATLVAVLAGYCLSGYLTLLLLRLDTGLYGWDTYYRYFSALGLPQVAPYATKIKIAGVLGFGLPVLVWAIAVVLIVKPKARALHGDARFAGAADLSKHGLFKPSGNGIVVGKFNGKLVRLSGQQFVILAAPTRSGKGVGVVIPNLLEYQESVVVLDIKQENFDLTSGWRASQGHEVFLFNPFAEDRRTHRWNPLTYVSNDPAFRVSDLMSIAAMLYPDGSDDQKFWVSQARNAFMAFALYLFENWDEELSLGFPGGAGAPTLGGIYRLSSGDGTDLKKYLKSLSERRFLSSNAKSAFANLLSQADETFASIMGTLKEPLNAWINPVLDAATSADDFVLTDLRKKKMTIYIGIQPNKLAESRLIINLLFSQIINLNTRELPKSNPELKYQCLLLMDEFTSIGKVDIIATAVAYMAGYNIRLLPIIQSMAQLDATYGKDLSRTIITNHALQILYAPREQQDANDYSEMLGYTTIKKKNVTRGRETTHSVSEERRALMLPQELKAMGNEKEVFLYEGIPHPVKCDKIRYYEDRHFTARLLPKTEVKTLTIRM",
          "count": 1
        }
      },
      {
        "proteinChain": {
          "sequence": "MPRSVKRDRWIALGLLLLVIGVAYLVLVHPWFTQPMIAVQDDLQALRERELRVRVQLQQAPEVSKRLRQARQTLESRPGFLPETSAELASAGLVQRLERAVVEASPGNRSCAISNRSPLQPESKNRFTRVAVQVRLRCGTPELASVLYSLENGTPRLFVDNLNVMAQRYQLSPNESGNGLDIAFELAGYLRPGASAAPLNNEAAPAAPNAAEASNAP",
          "count": 1
        }
      }
    ],
    "dialect": "alphafoldserver",
    "version": 1
  },
  {
    "name": "ORF2601_vs_ORF3493_interactome",
    "modelSeeds": [],
    "sequences": [
      {
        "proteinChain": {
          "sequence": "MSKPKIIAIATLVAVLAGYCLSGYLTLLLLRLDTGLYGWDTYYRYFSALGLPQVAPYATKIKIAGVLGFGLPVLVWAIAVVLIVKPKARALHGDARFAGAADLSKHGLFKPSGNGIVVGKFNGKLVRLSGQQFVILAAPTRSGKGVGVVIPNLLEYQESVVVLDIKQENFDLTSGWRASQGHEVFLFNPFAEDRRTHRWNPLTYVSNDPAFRVSDLMSIAAMLYPDGSDDQKFWVSQARNAFMAFALYLFENWDEELSLGFPGGAGAPTLGGIYRLSSGDGTDLKKYLKSLSERRFLSSNAKSAFANLLSQADETFASIMGTLKEPLNAWINPVLDAATSADDFVLTDLRKKKMTIYIGIQPNKLAESRLIINLLFSQIINLNTRELPKSNPELKYQCLLLMDEFTSIGKVDIIATAVAYMAGYNIRLLPIIQSMAQLDATYGKDLSRTIITNHALQILYAPREQQDANDYSEMLGYTTIKKKNVTRGRETTHSVSEERRALMLPQELKAMGNEKEVFLYEGIPHPVKCDKIRYYEDRHFTARLLPKTEVKTLTIRM",
          "count": 1
        }
      },
      {
        "proteinChain": {
          "sequence": "MTAWRDTLGRIGVRAMPGAGGFWRWWQQSLLAWLPQRWQWQLGLSQARLLLQQDGNTLQLLRQRDHSCDTVASLPWPVHPQEVNDVLPTALEALPRHWLLPAAHALRRPLRLPAAAAARLQDVARFEIDRQTPFTADQVYFDARVLDVREDGQLDAELVVVPRRMIDGPAGVPDAWNSALSGIDVTDASGLPLGVNLLPPARRLRRSDPMQRWNLLLAASALVLLAVAGWLLLDNRRQAADDLRARVQANAARARQVAAERQQLLDLVEGARFFQQQRATRPTSVEIWDELSRRLPGGTYLEKFSVEGGQLQLIGLSNEASSLVRRLEGSPLWRTPSLTGVLQSDAGRNVDRFTITAELAGPDAKEAADATQR",
          "count": 1
        }
      }
    ],
    "dialect": "alphafoldserver",
    "version": 1
  },
  {
    "name": "ORF2601_vs_ORF3494_interactome",
    "modelSeeds": [],
    "sequences": [
      {
        "proteinChain": {
          "sequence": "MSKPKIIAIATLVAVLAGYCLSGYLTLLLLRLDTGLYGWDTYYRYFSALGLPQVAPYATKIKIAGVLGFGLPVLVWAIAVVLIVKPKARALHGDARFAGAADLSKHGLFKPSGNGIVVGKFNGKLVRLSGQQFVILAAPTRSGKGVGVVIPNLLEYQESVVVLDIKQENFDLTSGWRASQGHEVFLFNPFAEDRRTHRWNPLTYVSNDPAFRVSDLMSIAAMLYPDGSDDQKFWVSQARNAFMAFALYLFENWDEELSLGFPGGAGAPTLGGIYRLSSGDGTDLKKYLKSLSERRFLSSNAKSAFANLLSQADETFASIMGTLKEPLNAWINPVLDAATSADDFVLTDLRKKKMTIYIGIQPNKLAESRLIINLLFSQIINLNTRELPKSNPELKYQCLLLMDEFTSIGKVDIIATAVAYMAGYNIRLLPIIQSMAQLDATYGKDLSRTIITNHALQILYAPREQQDANDYSEMLGYTTIKKKNVTRGRETTHSVSEERRALMLPQELKAMGNEKEVFLYEGIPHPVKCDKIRYYEDRHFTARLLPKTEVKTLTIRM",
          "count": 1
        }
      },
      {
        "proteinChain": {
          "sequence": "MSRARGAALVLVLWLIALLTAMIGAFALTARVEALQGSMLRNGAQAQEYARSGLEYALFRLQDADTQARWRPDGRRYRWQMDDASVEIRITDESGKVDLNMAEPTLLAGLVRAVGGEQASAGRIAGAIADWRDGDSLSQPGGGAEDRDYADAGLPYGAKDSPFETLGELRLVLGIDGELYRKLLPNVTLYSGRSRPEARFAPAPVLTAMGLDAQQLLAQRDAPLGLPGSEATVGGSGTYSIESRARLSQGREAVLRAVVSTSASALPGSAYTVLRWEEGAAVQ",
          "count": 1
        }
      }
    ],
    "dialect": "alphafoldserver",
    "version": 1
  },
  {
    "name": "ORF2601_vs_ORF3495_interactome",
    "modelSeeds": [],
    "sequences": [
      {
        "proteinChain": {
          "sequence": "MSKPKIIAIATLVAVLAGYCLSGYLTLLLLRLDTGLYGWDTYYRYFSALGLPQVAPYATKIKIAGVLGFGLPVLVWAIAVVLIVKPKARALHGDARFAGAADLSKHGLFKPSGNGIVVGKFNGKLVRLSGQQFVILAAPTRSGKGVGVVIPNLLEYQESVVVLDIKQENFDLTSGWRASQGHEVFLFNPFAEDRRTHRWNPLTYVSNDPAFRVSDLMSIAAMLYPDGSDDQKFWVSQARNAFMAFALYLFENWDEELSLGFPGGAGAPTLGGIYRLSSGDGTDLKKYLKSLSERRFLSSNAKSAFANLLSQADETFASIMGTLKEPLNAWINPVLDAATSADDFVLTDLRKKKMTIYIGIQPNKLAESRLIINLLFSQIINLNTRELPKSNPELKYQCLLLMDEFTSIGKVDIIATAVAYMAGYNIRLLPIIQSMAQLDATYGKDLSRTIITNHALQILYAPREQQDANDYSEMLGYTTIKKKNVTRGRETTHSVSEERRALMLPQELKAMGNEKEVFLYEGIPHPVKCDKIRYYEDRHFTARLLPKTEVKTLTIRM",
          "count": 1
        }
      },
      {
        "proteinChain": {
          "sequence": "MSRSRSAGFTLIEVLLATMLLVGGLALAFATLRSASAVSQRGEAIAQRSERVRAVEEFLRRRLAAALPIAMGIDTQSQQPILFIGEPQRLRFAADVPDYLGRGGPYLHDVSVAGDGDRRNLLIALTMLQSGKPIEESSPLPPETLAQGVQQASFRYRGMDPQSGRLSAWLPQWEWHDRLPLMVRIDIRSDGAAWPPMVVALPQSSNPGAGQ",
          "count": 1
        }
      }
    ],
    "dialect": "alphafoldserver",
    "version": 1
  },
  {
    "name": "ORF2601_vs_ORF3496_interactome",
    "modelSeeds": [],
    "sequences": [
      {
        "proteinChain": {
          "sequence": "MSKPKIIAIATLVAVLAGYCLSGYLTLLLLRLDTGLYGWDTYYRYFSALGLPQVAPYATKIKIAGVLGFGLPVLVWAIAVVLIVKPKARALHGDARFAGAADLSKHGLFKPSGNGIVVGKFNGKLVRLSGQQFVILAAPTRSGKGVGVVIPNLLEYQESVVVLDIKQENFDLTSGWRASQGHEVFLFNPFAEDRRTHRWNPLTYVSNDPAFRVSDLMSIAAMLYPDGSDDQKFWVSQARNAFMAFALYLFENWDEELSLGFPGGAGAPTLGGIYRLSSGDGTDLKKYLKSLSERRFLSSNAKSAFANLLSQADETFASIMGTLKEPLNAWINPVLDAATSADDFVLTDLRKKKMTIYIGIQPNKLAESRLIINLLFSQIINLNTRELPKSNPELKYQCLLLMDEFTSIGKVDIIATAVAYMAGYNIRLLPIIQSMAQLDATYGKDLSRTIITNHALQILYAPREQQDANDYSEMLGYTTIKKKNVTRGRETTHSVSEERRALMLPQELKAMGNEKEVFLYEGIPHPVKCDKIRYYEDRHFTARLLPKTEVKTLTIRM",
          "count": 1
        }
      },
      {
        "proteinChain": {
          "sequence": "MKRQRGYTLIEVIVAFALLALALSLLLGSLSGAARQVRAADESTRATLHAQSLLAVQGIDKQLEPGQQHGTFENGHFRWSMEVRPYDEPRRNPQAPMSPGAHRLLQLTLVVRWGEQPNQMLQWRTLRLVAANMQGSAP",
          "count": 1
        }
      }
    ],
    "dialect": "alphafoldserver",
    "version": 1
  },
  {
    "name": "ORF2601_vs_ORF3497_interactome",
    "modelSeeds": [],
    "sequences": [
      {
        "proteinChain": {
          "sequence": "MSKPKIIAIATLVAVLAGYCLSGYLTLLLLRLDTGLYGWDTYYRYFSALGLPQVAPYATKIKIAGVLGFGLPVLVWAIAVVLIVKPKARALHGDARFAGAADLSKHGLFKPSGNGIVVGKFNGKLVRLSGQQFVILAAPTRSGKGVGVVIPNLLEYQESVVVLDIKQENFDLTSGWRASQGHEVFLFNPFAEDRRTHRWNPLTYVSNDPAFRVSDLMSIAAMLYPDGSDDQKFWVSQARNAFMAFALYLFENWDEELSLGFPGGAGAPTLGGIYRLSSGDGTDLKKYLKSLSERRFLSSNAKSAFANLLSQADETFASIMGTLKEPLNAWINPVLDAATSADDFVLTDLRKKKMTIYIGIQPNKLAESRLIINLLFSQIINLNTRELPKSNPELKYQCLLLMDEFTSIGKVDIIATAVAYMAGYNIRLLPIIQSMAQLDATYGKDLSRTIITNHALQILYAPREQQDANDYSEMLGYTTIKKKNVTRGRETTHSVSEERRALMLPQELKAMGNEKEVFLYEGIPHPVKCDKIRYYEDRHFTARLLPKTEVKTLTIRM",
          "count": 1
        }
      },
      {
        "proteinChain": {
          "sequence": "MRVARQPLRHRHGVVGPGRARARGTSLLEMLLVIALIALAGVLAAAALNGGIDGMRLRTAGKAIASQLRYTRTQAIATGTPQRFLIDPQQRRWEAPGGHHGDLPPSLEVRFTGARQVQSRQDQGAIQFFPDGASTGGRIDLQVKDARWRVDVGWITGEVRSGPLRTPAP",
          "count": 1
        }
      }
    ],
    "dialect": "alphafoldserver",
    "version": 1
  },
  {
    "name": "ORF2601_vs_ORF3498_interactome",
    "modelSeeds": [],
    "sequences": [
      {
        "proteinChain": {
          "sequence": "MSKPKIIAIATLVAVLAGYCLSGYLTLLLLRLDTGLYGWDTYYRYFSALGLPQVAPYATKIKIAGVLGFGLPVLVWAIAVVLIVKPKARALHGDARFAGAADLSKHGLFKPSGNGIVVGKFNGKLVRLSGQQFVILAAPTRSGKGVGVVIPNLLEYQESVVVLDIKQENFDLTSGWRASQGHEVFLFNPFAEDRRTHRWNPLTYVSNDPAFRVSDLMSIAAMLYPDGSDDQKFWVSQARNAFMAFALYLFENWDEELSLGFPGGAGAPTLGGIYRLSSGDGTDLKKYLKSLSERRFLSSNAKSAFANLLSQADETFASIMGTLKEPLNAWINPVLDAATSADDFVLTDLRKKKMTIYIGIQPNKLAESRLIINLLFSQIINLNTRELPKSNPELKYQCLLLMDEFTSIGKVDIIATAVAYMAGYNIRLLPIIQSMAQLDATYGKDLSRTIITNHALQILYAPREQQDANDYSEMLGYTTIKKKNVTRGRETTHSVSEERRALMLPQELKAMGNEKEVFLYEGIPHPVKCDKIRYYEDRHFTARLLPKTEVKTLTIRM",
          "count": 1
        }
      },
      {
        "proteinChain": {
          "sequence": "MIKRSITRSPSRAGQAGMSLLEIIIVIVLIGAVLTLVGSRVLGGADRGKANLAKSQIQTLAGKIENFQLDTGKLPSKLDDLVTQPGDSSGWLGPYVKPAELNDPWGHAIEYRAPGDGQPFDLISLGKDGKPGGSSYDADIKYQ",
          "count": 1
        }
      }
    ],
    "dialect": "alphafoldserver",
    "version": 1
  },
  {
    "name": "ORF2601_vs_ORF3499_interactome",
    "modelSeeds": [],
    "sequences": [
      {
        "proteinChain": {
          "sequence": "MSKPKIIAIATLVAVLAGYCLSGYLTLLLLRLDTGLYGWDTYYRYFSALGLPQVAPYATKIKIAGVLGFGLPVLVWAIAVVLIVKPKARALHGDARFAGAADLSKHGLFKPSGNGIVVGKFNGKLVRLSGQQFVILAAPTRSGKGVGVVIPNLLEYQESVVVLDIKQENFDLTSGWRASQGHEVFLFNPFAEDRRTHRWNPLTYVSNDPAFRVSDLMSIAAMLYPDGSDDQKFWVSQARNAFMAFALYLFENWDEELSLGFPGGAGAPTLGGIYRLSSGDGTDLKKYLKSLSERRFLSSNAKSAFANLLSQADETFASIMGTLKEPLNAWINPVLDAATSADDFVLTDLRKKKMTIYIGIQPNKLAESRLIINLLFSQIINLNTRELPKSNPELKYQCLLLMDEFTSIGKVDIIATAVAYMAGYNIRLLPIIQSMAQLDATYGKDLSRTIITNHALQILYAPREQQDANDYSEMLGYTTIKKKNVTRGRETTHSVSEERRALMLPQELKAMGNEKEVFLYEGIPHPVKCDKIRYYEDRHFTARLLPKTEVKTLTIRM",
          "count": 1
        }
      },
      {
        "proteinChain": {
          "sequence": "MPLYRYKALDAHGEMLDGQMEAASDAEVALRLQEQGHLPVETRLATGENDSPSLRMLLRKKPFDNAALVQFTQQLATLIGAGQPLDRALSILMDLPEDEKSRRVIGDVRDTVRGGAPLSSALERQHGLFSKLYINMVRAGEAGGSMQDTLQRLADYLERSRALRGKVINALIYPAILLAVVGCALLFLLGYVVPQFAQMYESLDVALPWFTQAVLSVGLLVRDWWIVLIVVPGVLGLWLDRKRRNAAFRASLDQWLLRQKVVGSLIARLETARLTRTLGTLLRNGVPLLAAIGIARNVMSNLALVEDVANAADDVKNGHGLSMSLARGKRFPRLALQMIQVGEESGALDTMLLKTADTFELETAQAIDRALAALVPFITLVLASVVGLVIISVLVPLYDLTNAIG",
          "count": 1
        }
      }
    ],
    "dialect": "alphafoldserver",
    "version": 1
  },
  {
    "name": "ORF2601_vs_ORF3500_interactome",
    "modelSeeds": [],
    "sequences": [
      {
        "proteinChain": {
          "sequence": "MSKPKIIAIATLVAVLAGYCLSGYLTLLLLRLDTGLYGWDTYYRYFSALGLPQVAPYATKIKIAGVLGFGLPVLVWAIAVVLIVKPKARALHGDARFAGAADLSKHGLFKPSGNGIVVGKFNGKLVRLSGQQFVILAAPTRSGKGVGVVIPNLLEYQESVVVLDIKQENFDLTSGWRASQGHEVFLFNPFAEDRRTHRWNPLTYVSNDPAFRVSDLMSIAAMLYPDGSDDQKFWVSQARNAFMAFALYLFENWDEELSLGFPGGAGAPTLGGIYRLSSGDGTDLKKYLKSLSERRFLSSNAKSAFANLLSQADETFASIMGTLKEPLNAWINPVLDAATSADDFVLTDLRKKKMTIYIGIQPNKLAESRLIINLLFSQIINLNTRELPKSNPELKYQCLLLMDEFTSIGKVDIIATAVAYMAGYNIRLLPIIQSMAQLDATYGKDLSRTIITNHALQILYAPREQQDANDYSEMLGYTTIKKKNVTRGRETTHSVSEERRALMLPQELKAMGNEKEVFLYEGIPHPVKCDKIRYYEDRHFTARLLPKTEVKTLTIRM",
          "count": 1
        }
      },
      {
        "proteinChain": {
          "sequence": "VNAVAVDPIEHRSAETRIVDALLERRRLKDTDLLRARQLQAESGMGLLALLGRLGLVSERDHAETCADVLGLPLVDARQLGDTPPEMLPEVQGLSLRFLKQFHLCPVGERDGRLELWIADPYDDYAIDAVRLATGCTLLLQVGLRSEIDDLIERWYGQGRSAMGTIVETADGDANSSDDIEALRDLASEAPVIRLVNLVIQHAVELRASDIHIEPFESRLKVRYRVDGVLVEGESPPAKLTAAVISRIKIMAKLNIAERRLPQDGRIMLRVQGKELDLRVSTVPTAHGESVVMRLLDRETVVFDFYKLGFTEDFLPQFRKVLEQPHGTMLVTGPTGSGKTTTLYTALSQLNTSDVKIITVEDPVEYQIEGINQIQAKPQIGLDFANALRSIVRQDPDIIMIGEMRDLETARIAIQSALTGHLVLSTLHTNNAAGGITRLLDMGVEDYLLTSTINGILAQRLVRKLDLANAERYAASPEEIAKFDLRRLQPEGDIFLYRPRPSATAPTGYLGRTTIVEFLVMNDELRRAVMRRAGMGEIEQLARQAGMRTMYEDGLSKALRGETTIEEVLRVTEDA",
          "count": 1
        }
      }
    ],
    "dialect": "alphafoldserver",
    "version": 1
  },
  {
    "name": "ORF2601_vs_ORF3501_interactome",
    "modelSeeds": [],
    "sequences": [
      {
        "proteinChain": {
          "sequence": "MSKPKIIAIATLVAVLAGYCLSGYLTLLLLRLDTGLYGWDTYYRYFSALGLPQVAPYATKIKIAGVLGFGLPVLVWAIAVVLIVKPKARALHGDARFAGAADLSKHGLFKPSGNGIVVGKFNGKLVRLSGQQFVILAAPTRSGKGVGVVIPNLLEYQESVVVLDIKQENFDLTSGWRASQGHEVFLFNPFAEDRRTHRWNPLTYVSNDPAFRVSDLMSIAAMLYPDGSDDQKFWVSQARNAFMAFALYLFENWDEELSLGFPGGAGAPTLGGIYRLSSGDGTDLKKYLKSLSERRFLSSNAKSAFANLLSQADETFASIMGTLKEPLNAWINPVLDAATSADDFVLTDLRKKKMTIYIGIQPNKLAESRLIINLLFSQIINLNTRELPKSNPELKYQCLLLMDEFTSIGKVDIIATAVAYMAGYNIRLLPIIQSMAQLDATYGKDLSRTIITNHALQILYAPREQQDANDYSEMLGYTTIKKKNVTRGRETTHSVSEERRALMLPQELKAMGNEKEVFLYEGIPHPVKCDKIRYYEDRHFTARLLPKTEVKTLTIRM",
          "count": 1
        }
      },
      {
        "proteinChain": {
          "sequence": "VIDKNFRLNPLTGAILMMALGASGTLAAAPKLLVKEPTQAAPAGAAFGSRLIVRYKDSTAAATDRSSKLSAVQAAVGRVGVGTGARSSAAAAKATYVRKLGIGSDLIKLSSTLTAAQVDKVVVELKNDPSVADVQIDRMLRPIDISKSVPATDVSPQLVPNDPLYAQYQWHLSNPNGGINAPAAWDLSQGAGVVVAVLDTGILPGHPDFAGNILQGYDFITDAEVSRRPTDARVPGALDYGDWEEADNVCYAGSQAQESSWHGTHVSGTVAEATNNGVGMAGVAPKATILPVRVLGRCGGYTSDIADAIVWASGGSVDGVPANSNPAEVINMSLGGGEPCDSATQLAINSAVSRGTTVVVAAGNSSEDAANHSPASCNNTITVGATRITGGIAYYSNYGSKVDLSGPGGGGSVDGNPGGYIWQAGYTGATTPTSGSYTYMGLGGTSMASPHVAGVVALVQSAAIGLGDGPLTPAAVEALLKQTSRRFPVTPPASTPIGSGIVDAKAALEAVLEEPCDPATESCAPSAIELTNKAPVAGLSGAAGGSTLYSFEAKAGAVLSFMTYGGTGDVSMYVSFEAEPSATSYDAKSTRPGNSETVRFTAPKAGTYYIKLVGAASYAKLTLVARQ",
          "count": 1
        }
      }
    ],
    "dialect": "alphafoldserver",
    "version": 1
  },
  {
    "name": "ORF2601_vs_ORF3502_interactome",
    "modelSeeds": [],
    "sequences": [
      {
        "proteinChain": {
          "sequence": "MSKPKIIAIATLVAVLAGYCLSGYLTLLLLRLDTGLYGWDTYYRYFSALGLPQVAPYATKIKIAGVLGFGLPVLVWAIAVVLIVKPKARALHGDARFAGAADLSKHGLFKPSGNGIVVGKFNGKLVRLSGQQFVILAAPTRSGKGVGVVIPNLLEYQESVVVLDIKQENFDLTSGWRASQGHEVFLFNPFAEDRRTHRWNPLTYVSNDPAFRVSDLMSIAAMLYPDGSDDQKFWVSQARNAFMAFALYLFENWDEELSLGFPGGAGAPTLGGIYRLSSGDGTDLKKYLKSLSERRFLSSNAKSAFANLLSQADETFASIMGTLKEPLNAWINPVLDAATSADDFVLTDLRKKKMTIYIGIQPNKLAESRLIINLLFSQIINLNTRELPKSNPELKYQCLLLMDEFTSIGKVDIIATAVAYMAGYNIRLLPIIQSMAQLDATYGKDLSRTIITNHALQILYAPREQQDANDYSEMLGYTTIKKKNVTRGRETTHSVSEERRALMLPQELKAMGNEKEVFLYEGIPHPVKCDKIRYYEDRHFTARLLPKTEVKTLTIRM",
          "count": 1
        }
      },
      {
        "proteinChain": {
          "sequence": "MNRIYRKVWNKSLGVWAVASELASGDSPGAVASAAFIDRRQSLALAAAIALALGGAGLATPLPANAQSVEVGRGAAAPASRATAIGANSHASATGAVATGADSSASGVNSSAIGRQTNAIGENAVAIGYNSFVRQSGENGVALGANAGVTGANSVALGAGSRTHEDDVVSVGSGNGRGGPATRRITNVTAGVNATDAVNVAQLRDVADVAEDTATFFKATPGEDSVGAYVEGDSALAAGDAANAVGTATTALGTGANAVAANATAVGANALASGQNSAAFGHNAQANGPASVAVGGAAVDEDGEPLVTKGGVPVTTGATSAGVGGTAVGASANADGFAASSFGVGAYAAGAQASAFGAVANAGGDYATAVGTQTSASGTSSTAVGGPVDLIPGLGFFVQTQASGEASTALGAGAIASGTYTTAVGTLSEASGTEATAVGYFAYAPGEGATAVGPESWASGELSTALGYYSTARGANSVALGANSVATRANTVSVGAAGDERQVTNVAAGTEGTDAVNLDQLTAVSEVASTTARSFVATGEGAALAQGVDSVAAGSNASAYSDYSTALGSSSAASAQGATAVGSGANATTDNATAVGFNSTAVAENTTALGGNSSASGDGSTAVGGASQATASGATALGYESIANGADSTAVGAGSVAFGDTSTAVGGASVAFGADSAAFGANAAAGGTASTAIGANSSAFGERTVALGGASNASGDDSIALGASSQASALGTTAVGSNANASIANATAVGFNSSAGDDYATALGGDSNASGYFSTAVGGTSIANGRGATAIGYESIGNGTASTALGFASVAWGDGGTAIGTESLAYGDDSTAVGANAAAADTGSIAVGTYANAFGPRAISLGGQSRATGDESIALGWEASAFGTHSVSLGGGAVASADNSVALGAGSIADRANTVSVGAAGTERQIANVAAGTEGTDAVNLDQLNAVAGAAENTARLFAGTGTGTADAQGEDATAAGSNATADGDYGSAFGSSSQATAIGAVAIGSGASATAQYADAAGYNAAASGFGSVSNGAFSQASGDYAVAVGGESEAAGAQSTALGAAAGAYGDGSLAVGALSQAQGSESTAMGYFASASGESATAVGAESVANGTSAAAFGFGAEATSNYSTALGGYSSASGFNSTALGNFSTASGSNTVAVGGDAAATGAYSIAAGQGSVASGYNSVSVGGALLGLLPTEASGDYSTAVGGAAWAPGLNSTALGNFAESTGESSVALGADSVADRDFAVSVGSAGNERQITNVAAGTQGTDAVNLDQLNAVAEAGAATSKYFQASGSADSDAGAYVEGENALAAGEGANATGTGTTALGAGAQAVVDNATAVGVGALAGGTGAAALGNNAQAVGENSSAVGSNALASEIGATANGAGAQAISTYTTALGSEAVASDNQAIAAGFRSTASNVGSAAFGGYSESTGRLSSALGYGAVASSDYSTAVGAVALASGASAVAVGEFSEATGDESVAVGGSTFFGFIPARASGTGAAAFGAGAWATADYTTAIGWNSYADGVNASALGQSAAALADNTLALGGGSRADAVGASVVGVDASATGINSTGVGRQVNAIGENAVSVGYNSFVRQSAVNGVALGANAGATGADSVALGSGSRTYEADTVSIGSGNGRGGPATRRIVNVSDGQAATDAVNKGQLDALAADVQTTSGMLKTTGDGVASATGDRATAAGAGATASGARSVAVASGSRASATGASAMGVDSSASGVNSTAMGRQTNSIGENGVALGYNSFVRESGSNAVALGANAGASGADSVALGSGSRTYDANTVSVGSGNGRGGPATRRIVNVGAGTIASASTDAINGGQLFQSLSNAASFLGGGAAIGAQGVFVAPTYVIQGASYNNVGAALTALDSKVSELDARSGGTAASTAARTASLRTATVPAVAATAVSDVSSNVASTASDVTASVQGTPTAAMDGSITPAATSTAVGTTAVANHITGTAIGGSAYAHGPNDTAIGSNARVNADGSTAVGANTQIAAVATNAVAMGEGAQVTAASGTAIGQGARATAQGAVALGQGAVADRANTVSVGSVGGERQVANVAAGTRATDAVNKGQLDSGVAAANSYTDSRYNAMADSFESYQGDIEDRLRRQNRRLDRQGAMSSAMLNMSASVAGIASQNRIGAGVGFQNGESALSVGYQRAISPRATVTVGGALSGDDSSIGVGAGFGW",
          "count": 1
        }
      }
    ],
    "dialect": "alphafoldserver",
    "version": 1
  },
  {
    "name": "ORF2601_vs_ORF3503_interactome",
    "modelSeeds": [],
    "sequences": [
      {
        "proteinChain": {
          "sequence": "MSKPKIIAIATLVAVLAGYCLSGYLTLLLLRLDTGLYGWDTYYRYFSALGLPQVAPYATKIKIAGVLGFGLPVLVWAIAVVLIVKPKARALHGDARFAGAADLSKHGLFKPSGNGIVVGKFNGKLVRLSGQQFVILAAPTRSGKGVGVVIPNLLEYQESVVVLDIKQENFDLTSGWRASQGHEVFLFNPFAEDRRTHRWNPLTYVSNDPAFRVSDLMSIAAMLYPDGSDDQKFWVSQARNAFMAFALYLFENWDEELSLGFPGGAGAPTLGGIYRLSSGDGTDLKKYLKSLSERRFLSSNAKSAFANLLSQADETFASIMGTLKEPLNAWINPVLDAATSADDFVLTDLRKKKMTIYIGIQPNKLAESRLIINLLFSQIINLNTRELPKSNPELKYQCLLLMDEFTSIGKVDIIATAVAYMAGYNIRLLPIIQSMAQLDATYGKDLSRTIITNHALQILYAPREQQDANDYSEMLGYTTIKKKNVTRGRETTHSVSEERRALMLPQELKAMGNEKEVFLYEGIPHPVKCDKIRYYEDRHFTARLLPKTEVKTLTIRM",
          "count": 1
        }
      },
      {
        "proteinChain": {
          "sequence": "MANAPVDRIIVRYRSGQVGTARDIGRTASATVGAAASRASVRLAPAARTGATAAPTYLRTLAAGGELIKLPAQLSRADADRLVQELSADPDVESAQVDLRMYPLQTSGALPNDPLLQTNQWHLIDPVGGIDVAQAWKTTQGEGVVVAVLDTGILPDHPDLAGNLLTGYDFITDPFFSRRATAERVPGALDLGDWIAEDGDCGLFSVASDSSWHGTHVAGTVAEATNNGIGGAGVAYRAKVLPVRVLGHCGGQFSDISDAIVWASGGHVDGVPDNRDPAEVINLSLGGGGACGSAMQAAINGAVARGTTVVVAAGNSTADVSTTAPANCANVIAVAATRATGALADYSNFGRQIDLAGPGGSSMFFATNDGPIRSFVWQTLYTGKTTPTSGQFTYGGSDFAGTSMASPHVAGTAALVQSALIADGKPPLSPAAMENLLKRTARAFPVSIPVATPAGSGIVDAGAAVARALRRCDRGDVGCQVDAQPLRNGVVQSGISNLSGDAGVFTFQAQAGAVLSFISFGGSGQAELYVAFGREPTATDNDGASTRRGTSQTVRFTAPRAGTYILKLEGSGFDAVNLLARQ",
          "count": 1
        }
      }
    ],
    "dialect": "alphafoldserver",
    "version": 1
  },
  {
    "name": "ORF2601_vs_ORF3504_interactome",
    "modelSeeds": [],
    "sequences": [
      {
        "proteinChain": {
          "sequence": "MSKPKIIAIATLVAVLAGYCLSGYLTLLLLRLDTGLYGWDTYYRYFSALGLPQVAPYATKIKIAGVLGFGLPVLVWAIAVVLIVKPKARALHGDARFAGAADLSKHGLFKPSGNGIVVGKFNGKLVRLSGQQFVILAAPTRSGKGVGVVIPNLLEYQESVVVLDIKQENFDLTSGWRASQGHEVFLFNPFAEDRRTHRWNPLTYVSNDPAFRVSDLMSIAAMLYPDGSDDQKFWVSQARNAFMAFALYLFENWDEELSLGFPGGAGAPTLGGIYRLSSGDGTDLKKYLKSLSERRFLSSNAKSAFANLLSQADETFASIMGTLKEPLNAWINPVLDAATSADDFVLTDLRKKKMTIYIGIQPNKLAESRLIINLLFSQIINLNTRELPKSNPELKYQCLLLMDEFTSIGKVDIIATAVAYMAGYNIRLLPIIQSMAQLDATYGKDLSRTIITNHALQILYAPREQQDANDYSEMLGYTTIKKKNVTRGRETTHSVSEERRALMLPQELKAMGNEKEVFLYEGIPHPVKCDKIRYYEDRHFTARLLPKTEVKTLTIRM",
          "count": 1
        }
      },
      {
        "proteinChain": {
          "sequence": "MKRIYLEAGRESCARDQTVPRACAVGNTQGRLPRDHAGGVLATAVAIVLLGMAGAAGAATTPAAAITQCQAIDGRRHCPGEADTVAQSATAGSNGSPTQAAAIPAADAEIPAFADGEDALALGNASNALGDGTMALGGGSLALDRDATAIGHNAAAAGESSIALGGVATVFDYDANGFVVGQREQATQASGVGATAVGGGALAGTPYASAIGSGASASGVQSTALGYRAQTSSDGATAVGGLSSASGFLSTAGGYSSRASADTSTAFGYRARSDGASSVAVGDTSLASGAQSVVVGGVSNFGSITAATGLGGIALGSGAQSQSDYAIAIGYDSNVFPNAPGNTDAVAIGHSAGSFAPRTVSLGGFALASGDGGISIGHDSTAYNENSVALGARATTSRFNGDSTVVGADAQANGVDAVAIGYGAKVGSWVDDAWNRSASSAVALGAHSYAFRSNTVSVGDVQAGLTRQITSVAAGTEATDAVNVAQLDTVRAATSRIDGYLAVTPATTDATAASAQGQGAMALGGASSALGASATAVGFNASSVGQSSSALGSLAVAAGERSVAVASGSRAAATGASALGADSSASGVNSTAMGRQTNSIGENGVALGYNSFVRESGSNAVALGANAGASGADSVALGSGSRTYDANTVSVGSGNGRGGPATRRIVNVGAGTIASASTDAINGGQLFQSLSNAASFLGGGAAIGAQGVFVAPTYVIQGASYNNVGAALTALDSKVSELDARGGAAPAASRASVARLATARTAGVDATADGLQSAALATDATADSALSSAATATAIGLSASTAVQGTPTAAMDGSITPAATSTAVGTAAVANHITGTAIGGSAYAHGPNDTAIGSNARVNADGSTAVGANTQIAAVATNAVAMGEGAQVTAASGTAIGQGARATAQGAVALGQGAVADRANTVSVGSVGGERQVANVAAGTRATDAVNKGQLDSGVAAANSYTDSRYNAMADSFESYQGDIEDRLRRQNRRLDRQGAMSSAMLNMSASVAGIASQNRIGAGVGFQNGESALSVGYQRAISPRATVTVGGALSGDDSSIGVGAGFGW",
          "count": 1
        }
      }
    ],
    "dialect": "alphafoldserver",
    "version": 1
  },
  {
    "name": "ORF2601_vs_ORF3505_interactome",
    "modelSeeds": [],
    "sequences": [
      {
        "proteinChain": {
          "sequence": "MSKPKIIAIATLVAVLAGYCLSGYLTLLLLRLDTGLYGWDTYYRYFSALGLPQVAPYATKIKIAGVLGFGLPVLVWAIAVVLIVKPKARALHGDARFAGAADLSKHGLFKPSGNGIVVGKFNGKLVRLSGQQFVILAAPTRSGKGVGVVIPNLLEYQESVVVLDIKQENFDLTSGWRASQGHEVFLFNPFAEDRRTHRWNPLTYVSNDPAFRVSDLMSIAAMLYPDGSDDQKFWVSQARNAFMAFALYLFENWDEELSLGFPGGAGAPTLGGIYRLSSGDGTDLKKYLKSLSERRFLSSNAKSAFANLLSQADETFASIMGTLKEPLNAWINPVLDAATSADDFVLTDLRKKKMTIYIGIQPNKLAESRLIINLLFSQIINLNTRELPKSNPELKYQCLLLMDEFTSIGKVDIIATAVAYMAGYNIRLLPIIQSMAQLDATYGKDLSRTIITNHALQILYAPREQQDANDYSEMLGYTTIKKKNVTRGRETTHSVSEERRALMLPQELKAMGNEKEVFLYEGIPHPVKCDKIRYYEDRHFTARLLPKTEVKTLTIRM",
          "count": 1
        }
      },
      {
        "proteinChain": {
          "sequence": "MMVLEGASALSPFRRARLETRLQTLVPALRITGAWHVYFIRPEAGQSPDQATLQRILQANAAPAERDADASSRYVVPRLGTLSPWSSKATELVRGAGQPIQRVERGTRIDLAGWPDDASAQAAVAKLLHDPMTQSLLGSAAAAEALFNVPDPGQLRRVPLDGLEQANRDLGLALAQDEIDYLRERFGALGRDPADVELMMFAQANSEHCRHKIFNATWTIDGKPQERSLFRMIKHTHQQTPQHTLSAYSDNAAVVEGVPAARYRPDPATGQYRSEAVLPSAFAIKVETHNHPTAIAPFPGAATGAGGEIRDEGATGRGGKPKAGLTGFSVSHLRIPTLPQPWEAPRALNPRMAPALDIMLDGPLGGAAFNNEFGRPNLLGYFRSFELAEGPGLTRAYDKPIMLAGGLGAIDRNQVEKLRLQPGDAVIVLGGPAMLIGLGGGAASSVAAGDSAEALDFASVQRENPEMERRCQEVIDRCVALGVDNPIRWFHDVGAGGLSNAIPELLHDSGVGGIIDLGRVLTDDPSLSPLELWCNESQERYVLGVPQARLEEFAAICARERCPFAAVGVATAEERLVVGYGVLDAGNRESGVGNRNGTLVAADTASHHSPFPTRDSQLPIDLPMDVLFGKAPKMHRDAAHPGAPQWPVLQTASLDLQQAGLRVLAHPTVASKSFLVTIGDRSVGGLTAREQMIGPWQLPLADCAITLAGFDTFEGEAMSIGERTPLALLNAAASARMAVGEAITNLCAAPVQTLDSIKLSANWMAAAGHSGEDALLYDAVRAIGMELCPALELSVPVGKDSLSMQAQWQVGNRESGIGNGETPQPSASTIPDSPFPIPGETLKSVSPVSLIISAFAPVGDVRTQLTPLLRSGEESELWLIGLGGGKQRLGGSVLAQVYADDTALPAFGGEVPDLDDAQRLRSFFELIRDARDSGLLLAYHDRSDGGAFAALCEMAFASRQGLDITLDAWGDDAFRSLFNEELGAVVQIASEDRAAFADLVERHALTECAQRIARPTGTPRIRVSGQGRVLAEWRWEELFDAWWSVTHAMQKLRDNPDSADEERALARDFKASGLRPKLVFDPSDDVAAPFVATGTRPKVAILREQGVNGQIEMAYNFERAGFRPYDVHMSDLIEGRVDLSAFVGFAACGGFSYGDVLGAGRGWATSILERSALRDAFAAFFARSDTFALGVCNGCQMLSQLKDIIPGAEHWPRFLRNRSEQFEARTALLEVVESPSIFLRGMAGSRIPVAVAHGEGRAEFDSAVDQAAARVALRYIDGDGAVASQYPLNPNGSPDGITGLTSSDGRVTILMPHPERTPRSANLSWYPVDWGDDSPWLRMFRNARVWCG",
          "count": 1
        }
      }
    ],
    "dialect": "alphafoldserver",
    "version": 1
  },
  {
    "name": "ORF2601_vs_ORF3506_interactome",
    "modelSeeds": [],
    "sequences": [
      {
        "proteinChain": {
          "sequence": "MSKPKIIAIATLVAVLAGYCLSGYLTLLLLRLDTGLYGWDTYYRYFSALGLPQVAPYATKIKIAGVLGFGLPVLVWAIAVVLIVKPKARALHGDARFAGAADLSKHGLFKPSGNGIVVGKFNGKLVRLSGQQFVILAAPTRSGKGVGVVIPNLLEYQESVVVLDIKQENFDLTSGWRASQGHEVFLFNPFAEDRRTHRWNPLTYVSNDPAFRVSDLMSIAAMLYPDGSDDQKFWVSQARNAFMAFALYLFENWDEELSLGFPGGAGAPTLGGIYRLSSGDGTDLKKYLKSLSERRFLSSNAKSAFANLLSQADETFASIMGTLKEPLNAWINPVLDAATSADDFVLTDLRKKKMTIYIGIQPNKLAESRLIINLLFSQIINLNTRELPKSNPELKYQCLLLMDEFTSIGKVDIIATAVAYMAGYNIRLLPIIQSMAQLDATYGKDLSRTIITNHALQILYAPREQQDANDYSEMLGYTTIKKKNVTRGRETTHSVSEERRALMLPQELKAMGNEKEVFLYEGIPHPVKCDKIRYYEDRHFTARLLPKTEVKTLTIRM",
          "count": 1
        }
      },
      {
        "proteinChain": {
          "sequence": "MYRLAIAALLGAISLTACAQSSQPAASTAGAKPAAAPAATGTGTVDQRVSTALKALDPDFKPDYIGAAPFPGFREVVVGGQVLYVSDDGRYLIQAQPFDIQNKQFAASPGLLAYRRKQLDTVPKADRIVFAPANPKYTVTVFTDVECGYCRKLHSEIGELNKQGIAVEYLAFPRMGLGSQDHKEMIAVWCAADRKQALTAAKSGQPVASKDCKNPVSMEYNLGQRLGVNGTPAIFAPDGTQLGGYLPPAQLREALEKRAVSTAGGSR",
          "count": 1
        }
      }
    ],
    "dialect": "alphafoldserver",
    "version": 1
  },
  {
    "name": "ORF2601_vs_ORF3507_interactome",
    "modelSeeds": [],
    "sequences": [
      {
        "proteinChain": {
          "sequence": "MSKPKIIAIATLVAVLAGYCLSGYLTLLLLRLDTGLYGWDTYYRYFSALGLPQVAPYATKIKIAGVLGFGLPVLVWAIAVVLIVKPKARALHGDARFAGAADLSKHGLFKPSGNGIVVGKFNGKLVRLSGQQFVILAAPTRSGKGVGVVIPNLLEYQESVVVLDIKQENFDLTSGWRASQGHEVFLFNPFAEDRRTHRWNPLTYVSNDPAFRVSDLMSIAAMLYPDGSDDQKFWVSQARNAFMAFALYLFENWDEELSLGFPGGAGAPTLGGIYRLSSGDGTDLKKYLKSLSERRFLSSNAKSAFANLLSQADETFASIMGTLKEPLNAWINPVLDAATSADDFVLTDLRKKKMTIYIGIQPNKLAESRLIINLLFSQIINLNTRELPKSNPELKYQCLLLMDEFTSIGKVDIIATAVAYMAGYNIRLLPIIQSMAQLDATYGKDLSRTIITNHALQILYAPREQQDANDYSEMLGYTTIKKKNVTRGRETTHSVSEERRALMLPQELKAMGNEKEVFLYEGIPHPVKCDKIRYYEDRHFTARLLPKTEVKTLTIRM",
          "count": 1
        }
      },
      {
        "proteinChain": {
          "sequence": "MSASSPAERRQLARHLPPVQPADASVIERFLDRFWAEQGVARQTLESYRRDLEGLARWRDGAGGGLLGIDRAALFDYLRWRTRANYSPRSTARLLSTLRAFYGLCLRDGARSDDPTALIDPPHLPRSLPKALTESQIEALLAAPDLDTPAGLRDRAMLELMYAAGLRVSELVNLPAVGVNLRQGVLRVTGKGSKDRLVPLGEESQHWLERYLREARPLLAANKPVAAVDGQVPLFIDVSRQPLSRQQFWALVKRYAAVAGIDPATVSPHGLRHSFATHLLNHGADLRALQMLLGHSSLSTTQIYTLVARQHLQKLHASHHPRG",
          "count": 1
        }
      }
    ],
    "dialect": "alphafoldserver",
    "version": 1
  },
  {
    "name": "ORF2601_vs_ORF3508_interactome",
    "modelSeeds": [],
    "sequences": [
      {
        "proteinChain": {
          "sequence": "MSKPKIIAIATLVAVLAGYCLSGYLTLLLLRLDTGLYGWDTYYRYFSALGLPQVAPYATKIKIAGVLGFGLPVLVWAIAVVLIVKPKARALHGDARFAGAADLSKHGLFKPSGNGIVVGKFNGKLVRLSGQQFVILAAPTRSGKGVGVVIPNLLEYQESVVVLDIKQENFDLTSGWRASQGHEVFLFNPFAEDRRTHRWNPLTYVSNDPAFRVSDLMSIAAMLYPDGSDDQKFWVSQARNAFMAFALYLFENWDEELSLGFPGGAGAPTLGGIYRLSSGDGTDLKKYLKSLSERRFLSSNAKSAFANLLSQADETFASIMGTLKEPLNAWINPVLDAATSADDFVLTDLRKKKMTIYIGIQPNKLAESRLIINLLFSQIINLNTRELPKSNPELKYQCLLLMDEFTSIGKVDIIATAVAYMAGYNIRLLPIIQSMAQLDATYGKDLSRTIITNHALQILYAPREQQDANDYSEMLGYTTIKKKNVTRGRETTHSVSEERRALMLPQELKAMGNEKEVFLYEGIPHPVKCDKIRYYEDRHFTARLLPKTEVKTLTIRM",
          "count": 1
        }
      },
      {
        "proteinChain": {
          "sequence": "MTSIPSPRVARAPALVGWRLLALCYDAWPVLALSMLISTVFTLGFTLAGHPARENIAPFSGWQWLLWLCCWIAAGIYATVSWRRGGQTLGMRPWRLRLIDPQVSWRALWIRYAVGSLSLALGGLGFWWAWLDRDRLTWHDRASKTRLERIARKLQ",
          "count": 1
        }
      }
    ],
    "dialect": "alphafoldserver",
    "version": 1
  },
  {
    "name": "ORF2601_vs_ORF3509_interactome",
    "modelSeeds": [],
    "sequences": [
      {
        "proteinChain": {
          "sequence": "MSKPKIIAIATLVAVLAGYCLSGYLTLLLLRLDTGLYGWDTYYRYFSALGLPQVAPYATKIKIAGVLGFGLPVLVWAIAVVLIVKPKARALHGDARFAGAADLSKHGLFKPSGNGIVVGKFNGKLVRLSGQQFVILAAPTRSGKGVGVVIPNLLEYQESVVVLDIKQENFDLTSGWRASQGHEVFLFNPFAEDRRTHRWNPLTYVSNDPAFRVSDLMSIAAMLYPDGSDDQKFWVSQARNAFMAFALYLFENWDEELSLGFPGGAGAPTLGGIYRLSSGDGTDLKKYLKSLSERRFLSSNAKSAFANLLSQADETFASIMGTLKEPLNAWINPVLDAATSADDFVLTDLRKKKMTIYIGIQPNKLAESRLIINLLFSQIINLNTRELPKSNPELKYQCLLLMDEFTSIGKVDIIATAVAYMAGYNIRLLPIIQSMAQLDATYGKDLSRTIITNHALQILYAPREQQDANDYSEMLGYTTIKKKNVTRGRETTHSVSEERRALMLPQELKAMGNEKEVFLYEGIPHPVKCDKIRYYEDRHFTARLLPKTEVKTLTIRM",
          "count": 1
        }
      },
      {
        "proteinChain": {
          "sequence": "MRRVSVVGVALCLLYLAATAFCVWGALSAQGDPKGHFVLLQLPLTPQLIALNALHADAWLTNMRWTASYALLVPPFLAVLYAFGHAFQWLIARAFLGAK",
          "count": 1
        }
      }
    ],
    "dialect": "alphafoldserver",
    "version": 1
  },
  {
    "name": "ORF2601_vs_ORF3510_interactome",
    "modelSeeds": [],
    "sequences": [
      {
        "proteinChain": {
          "sequence": "MSKPKIIAIATLVAVLAGYCLSGYLTLLLLRLDTGLYGWDTYYRYFSALGLPQVAPYATKIKIAGVLGFGLPVLVWAIAVVLIVKPKARALHGDARFAGAADLSKHGLFKPSGNGIVVGKFNGKLVRLSGQQFVILAAPTRSGKGVGVVIPNLLEYQESVVVLDIKQENFDLTSGWRASQGHEVFLFNPFAEDRRTHRWNPLTYVSNDPAFRVSDLMSIAAMLYPDGSDDQKFWVSQARNAFMAFALYLFENWDEELSLGFPGGAGAPTLGGIYRLSSGDGTDLKKYLKSLSERRFLSSNAKSAFANLLSQADETFASIMGTLKEPLNAWINPVLDAATSADDFVLTDLRKKKMTIYIGIQPNKLAESRLIINLLFSQIINLNTRELPKSNPELKYQCLLLMDEFTSIGKVDIIATAVAYMAGYNIRLLPIIQSMAQLDATYGKDLSRTIITNHALQILYAPREQQDANDYSEMLGYTTIKKKNVTRGRETTHSVSEERRALMLPQELKAMGNEKEVFLYEGIPHPVKCDKIRYYEDRHFTARLLPKTEVKTLTIRM",
          "count": 1
        }
      },
      {
        "proteinChain": {
          "sequence": "MRLTPRVHDWYVGRVVLFTVLLTWAVLLGLDLVNALASEAKNIGQGSYTFGHAVAYVAYTVPRRAYTLFPTAAVIGALMGLGQLAATSELTALRALGVSRKRMSASVVAAMALLTASMVISGETIGPWAQNQADTLKASARYNSDMASSRYAGLWAREGDTFLNALSGEEKLLDGGGTALDLHDVRLYHLDSSGRMQQLTYASVAEHRDGRWTLRQVRRDTFQERSVQRETFPELPWQSQLNPAALAAGLAKPRNLSAHDLEQSIEYRRRNGLDARDYEDQYWSRWFYPLNVLALCMAAIPFSFGSLRSGGLGKRLFLGILFALGFWLLQLFFGRMAGALKLDYRIAYALPPMVMLGVSAWLFRRRSS",
          "count": 1
        }
      }
    ],
    "dialect": "alphafoldserver",
    "version": 1
  },
  {
    "name": "ORF2601_vs_ORF3511_interactome",
    "modelSeeds": [],
    "sequences": [
      {
        "proteinChain": {
          "sequence": "MSKPKIIAIATLVAVLAGYCLSGYLTLLLLRLDTGLYGWDTYYRYFSALGLPQVAPYATKIKIAGVLGFGLPVLVWAIAVVLIVKPKARALHGDARFAGAADLSKHGLFKPSGNGIVVGKFNGKLVRLSGQQFVILAAPTRSGKGVGVVIPNLLEYQESVVVLDIKQENFDLTSGWRASQGHEVFLFNPFAEDRRTHRWNPLTYVSNDPAFRVSDLMSIAAMLYPDGSDDQKFWVSQARNAFMAFALYLFENWDEELSLGFPGGAGAPTLGGIYRLSSGDGTDLKKYLKSLSERRFLSSNAKSAFANLLSQADETFASIMGTLKEPLNAWINPVLDAATSADDFVLTDLRKKKMTIYIGIQPNKLAESRLIINLLFSQIINLNTRELPKSNPELKYQCLLLMDEFTSIGKVDIIATAVAYMAGYNIRLLPIIQSMAQLDATYGKDLSRTIITNHALQILYAPREQQDANDYSEMLGYTTIKKKNVTRGRETTHSVSEERRALMLPQELKAMGNEKEVFLYEGIPHPVKCDKIRYYEDRHFTARLLPKTEVKTLTIRM",
          "count": 1
        }
      },
      {
        "proteinChain": {
          "sequence": "MPKLDRYLLSDFTQSFLATLIVLLVVSVGGVLVDILGNIADGRIPARLLLSQVGLQFVAYLPIILPLALMLGLLLALARLYRDSEMAVITAIGVGPRRMLRPMLMLVVPVVVVIGLCSLWLGPWASRTAKAMLEDANRSVLMAGLESGQFTPLSGGGVVYLQTISADGKGLGKVFMQRQQNDRIDVVTADRGAMFFEGKTDRYLRLDDGYRTEGPASGATLDYRLMKFASSDIALPDRTRVHDANDPEVMWTTQLLSDERPAARAQLHERLAPPLLALAFALLTLPLSRSAPRQQRYGRIMLAFLAYMVGTNLMIVGTQWIANGKTPAALGLWWLTLPLLAVAVWAYARDGRVRRPRARA",
          "count": 1
        }
      }
    ],
    "dialect": "alphafoldserver",
    "version": 1
  },
  {
    "name": "ORF2601_vs_ORF3512_interactome",
    "modelSeeds": [],
    "sequences": [
      {
        "proteinChain": {
          "sequence": "MSKPKIIAIATLVAVLAGYCLSGYLTLLLLRLDTGLYGWDTYYRYFSALGLPQVAPYATKIKIAGVLGFGLPVLVWAIAVVLIVKPKARALHGDARFAGAADLSKHGLFKPSGNGIVVGKFNGKLVRLSGQQFVILAAPTRSGKGVGVVIPNLLEYQESVVVLDIKQENFDLTSGWRASQGHEVFLFNPFAEDRRTHRWNPLTYVSNDPAFRVSDLMSIAAMLYPDGSDDQKFWVSQARNAFMAFALYLFENWDEELSLGFPGGAGAPTLGGIYRLSSGDGTDLKKYLKSLSERRFLSSNAKSAFANLLSQADETFASIMGTLKEPLNAWINPVLDAATSADDFVLTDLRKKKMTIYIGIQPNKLAESRLIINLLFSQIINLNTRELPKSNPELKYQCLLLMDEFTSIGKVDIIATAVAYMAGYNIRLLPIIQSMAQLDATYGKDLSRTIITNHALQILYAPREQQDANDYSEMLGYTTIKKKNVTRGRETTHSVSEERRALMLPQELKAMGNEKEVFLYEGIPHPVKCDKIRYYEDRHFTARLLPKTEVKTLTIRM",
          "count": 1
        }
      },
      {
        "proteinChain": {
          "sequence": "MALQFTLNQDAPASAAVDCIVVGVFADKTLSPAAQALDSASQGRLTALVARGDVASKTGSTTLLHDLPGVTAPRVLVVGLGEAGKFGVAPYLKAVGDATRALKTGAVGTALLTLTELTVKARDAAWNIRQAVTVSDHAAYRYTATLGKKKVDETGLTTLAIAGDDARALAVGVATAEGVEFARELGNLPPNYCTPAYLADTAAAFAGKFRGAEAEILDEAQMEALGMGSLLSVARGSANRPRLIVLKWNGGGDARPYVLVGKGITFDTGGVNLKTQGGIEEMKYDMCGGANVIGTFVATVKAELPINLVVVVPAVENAIDGNAYRPSDVITSMSGKTIEVGNTDAEGRLILCDALTYAERFNPEALVDVATLTGACMVALGHQTAGLMSKHDDLANELLAAGEHVFDRAWRLPLWDEYQGLLDSTFADVYNIGGRWGGAITAGCFLSRFTENQRWAHLDIAGVASDEGKRGMATGRPVGLLTQWLLDRAA",
          "count": 1
        }
      }
    ],
    "dialect": "alphafoldserver",
    "version": 1
  },
  {
    "name": "ORF2601_vs_ORF3513_interactome",
    "modelSeeds": [],
    "sequences": [
      {
        "proteinChain": {
          "sequence": "MSKPKIIAIATLVAVLAGYCLSGYLTLLLLRLDTGLYGWDTYYRYFSALGLPQVAPYATKIKIAGVLGFGLPVLVWAIAVVLIVKPKARALHGDARFAGAADLSKHGLFKPSGNGIVVGKFNGKLVRLSGQQFVILAAPTRSGKGVGVVIPNLLEYQESVVVLDIKQENFDLTSGWRASQGHEVFLFNPFAEDRRTHRWNPLTYVSNDPAFRVSDLMSIAAMLYPDGSDDQKFWVSQARNAFMAFALYLFENWDEELSLGFPGGAGAPTLGGIYRLSSGDGTDLKKYLKSLSERRFLSSNAKSAFANLLSQADETFASIMGTLKEPLNAWINPVLDAATSADDFVLTDLRKKKMTIYIGIQPNKLAESRLIINLLFSQIINLNTRELPKSNPELKYQCLLLMDEFTSIGKVDIIATAVAYMAGYNIRLLPIIQSMAQLDATYGKDLSRTIITNHALQILYAPREQQDANDYSEMLGYTTIKKKNVTRGRETTHSVSEERRALMLPQELKAMGNEKEVFLYEGIPHPVKCDKIRYYEDRHFTARLLPKTEVKTLTIRM",
          "count": 1
        }
      },
      {
        "proteinChain": {
          "sequence": "MSPRAALALIAGFVLADGVTSTLPNWNGLASDLVRFALLLALIFVWLAADSRQYGVRRPMWLNIGMVLAWLVFIPIYLYRARPAGRRLRAMGGFVLVILASGLLFTLGSIIAESVFPSVS",
          "count": 1
        }
      }
    ],
    "dialect": "alphafoldserver",
    "version": 1
  },
  {
    "name": "ORF2601_vs_ORF3514_interactome",
    "modelSeeds": [],
    "sequences": [
      {
        "proteinChain": {
          "sequence": "MSKPKIIAIATLVAVLAGYCLSGYLTLLLLRLDTGLYGWDTYYRYFSALGLPQVAPYATKIKIAGVLGFGLPVLVWAIAVVLIVKPKARALHGDARFAGAADLSKHGLFKPSGNGIVVGKFNGKLVRLSGQQFVILAAPTRSGKGVGVVIPNLLEYQESVVVLDIKQENFDLTSGWRASQGHEVFLFNPFAEDRRTHRWNPLTYVSNDPAFRVSDLMSIAAMLYPDGSDDQKFWVSQARNAFMAFALYLFENWDEELSLGFPGGAGAPTLGGIYRLSSGDGTDLKKYLKSLSERRFLSSNAKSAFANLLSQADETFASIMGTLKEPLNAWINPVLDAATSADDFVLTDLRKKKMTIYIGIQPNKLAESRLIINLLFSQIINLNTRELPKSNPELKYQCLLLMDEFTSIGKVDIIATAVAYMAGYNIRLLPIIQSMAQLDATYGKDLSRTIITNHALQILYAPREQQDANDYSEMLGYTTIKKKNVTRGRETTHSVSEERRALMLPQELKAMGNEKEVFLYEGIPHPVKCDKIRYYEDRHFTARLLPKTEVKTLTIRM",
          "count": 1
        }
      },
      {
        "proteinChain": {
          "sequence": "MPRADFYLIAKPRFLNEPLRLVCELARKANDANLSTLILARDAEQAEALDDLLWAFDDEAYVPHQIAGTDEEDELAPVLIAAPEFAAPSRPLVINLRDDPYLGACDRVLEVVPADPAAREPLRERWKQYKALGLELTKYDM",
          "count": 1
        }
      }
    ],
    "dialect": "alphafoldserver",
    "version": 1
  },
  {
    "name": "ORF2601_vs_ORF3515_interactome",
    "modelSeeds": [],
    "sequences": [
      {
        "proteinChain": {
          "sequence": "MSKPKIIAIATLVAVLAGYCLSGYLTLLLLRLDTGLYGWDTYYRYFSALGLPQVAPYATKIKIAGVLGFGLPVLVWAIAVVLIVKPKARALHGDARFAGAADLSKHGLFKPSGNGIVVGKFNGKLVRLSGQQFVILAAPTRSGKGVGVVIPNLLEYQESVVVLDIKQENFDLTSGWRASQGHEVFLFNPFAEDRRTHRWNPLTYVSNDPAFRVSDLMSIAAMLYPDGSDDQKFWVSQARNAFMAFALYLFENWDEELSLGFPGGAGAPTLGGIYRLSSGDGTDLKKYLKSLSERRFLSSNAKSAFANLLSQADETFASIMGTLKEPLNAWINPVLDAATSADDFVLTDLRKKKMTIYIGIQPNKLAESRLIINLLFSQIINLNTRELPKSNPELKYQCLLLMDEFTSIGKVDIIATAVAYMAGYNIRLLPIIQSMAQLDATYGKDLSRTIITNHALQILYAPREQQDANDYSEMLGYTTIKKKNVTRGRETTHSVSEERRALMLPQELKAMGNEKEVFLYEGIPHPVKCDKIRYYEDRHFTARLLPKTEVKTLTIRM",
          "count": 1
        }
      },
      {
        "proteinChain": {
          "sequence": "MTTLASSYDPSSFESRLYAQWEAAGYFVPSGKGEPYTVLLPPPNVTGTLHMGHAFQQTLMDALVRYHRMRGYDTLWQVGTDHAGIATEMVVSRNLALEGKGQTRDSLGREGFIAKVWEWKAESGDTIERQMRRLGTSSDWSRSTFTMDPQPSAAVNEAFVRWYEQGLIYRGQRLVNWDPVLKTAISDLEVENVEEDGFLWSIRYPLADDVSYEHVEHDADGNETLRETRDYLVVATTRPETMLGDTAVMLHPEDARYLTLHNARIVLPLTGRHVPVITDDYVDRAFGTGVVKVTPAHDFNDYQVGVRHDLPLINLFTVTATINENAPERYRGLDRYDARKLVLSELEDLGVLVETKPHKLQVPRGDRTGQVIEPYLTDQWFVKMDALAKRGLELVESGQIKFVPPNWINTYRHWMENIQDWCISRQLWWGHRIPAWFDDAGKCYVGHDEAEVRAKHGLGAEIALHQDSDVLETWFSSQLWPFSTLGWPDAQAMAERGFGRYLPSSVLVTGFDIIFFWVARMIMATDSFTGQVPFRDVYITGLIRDAQGQKMSKSKGNVLDPLDIIDGISIEDLVAKRTSGLMKPKDAPKIEKATRKEFPDGIIAHGADALRFTIAALATHGRDIKFDLGRAEGYKNFCNKLWNATRFVLMNSEGARFTGVPQPRTEAEKWILARLDKVTAETHAHYANYRFDLLAQSLYEFAWNAFCDWFVELAKPALNHQDADAAASTRHTLLFVLESLLRLLHPLTPFVTEELWQQVAPRLGITTATISLQSFPQPGDVDTGSYASAEADVEWLKSMVSALRRVRSELNVPPSKQVRLLLQAGTADDRPRVARFASQLSFLLKLESIDWLDAGQDTPPSAAAIVGELTLLVPLEGLVDMDAERTRLDKEIRRVEGEIGKCNGKLGSATFVQNAPAAVVEQERARLNDWTTQLTGLREQRAKI",
          "count": 1
        }
      }
    ],
    "dialect": "alphafoldserver",
    "version": 1
  },
  {
    "name": "ORF2601_vs_ORF3516_interactome",
    "modelSeeds": [],
    "sequences": [
      {
        "proteinChain": {
          "sequence": "MSKPKIIAIATLVAVLAGYCLSGYLTLLLLRLDTGLYGWDTYYRYFSALGLPQVAPYATKIKIAGVLGFGLPVLVWAIAVVLIVKPKARALHGDARFAGAADLSKHGLFKPSGNGIVVGKFNGKLVRLSGQQFVILAAPTRSGKGVGVVIPNLLEYQESVVVLDIKQENFDLTSGWRASQGHEVFLFNPFAEDRRTHRWNPLTYVSNDPAFRVSDLMSIAAMLYPDGSDDQKFWVSQARNAFMAFALYLFENWDEELSLGFPGGAGAPTLGGIYRLSSGDGTDLKKYLKSLSERRFLSSNAKSAFANLLSQADETFASIMGTLKEPLNAWINPVLDAATSADDFVLTDLRKKKMTIYIGIQPNKLAESRLIINLLFSQIINLNTRELPKSNPELKYQCLLLMDEFTSIGKVDIIATAVAYMAGYNIRLLPIIQSMAQLDATYGKDLSRTIITNHALQILYAPREQQDANDYSEMLGYTTIKKKNVTRGRETTHSVSEERRALMLPQELKAMGNEKEVFLYEGIPHPVKCDKIRYYEDRHFTARLLPKTEVKTLTIRM",
          "count": 1
        }
      },
      {
        "proteinChain": {
          "sequence": "MKRLIGPHRSCLAVQLSLCLIPTLAWAQQPEAAPSTRTLDSVQVTGTRIKTAELQGQVPIQTLNRADIERTGLTSIGEVLQELTASGSALNAKFNSSGNFGFPPDGSGVGAGSAQVDLRHLGSKRVLVLVDGIRWVNESSASGVGSSTDLNTIPLAIVERIEVLEDGASSLYGSDAIAGVVNIITRRSFDGAQVTLNYGQYGKGDGTNQGMDLAWGTSGENFSLFLGASYVKQDPIYARDRAQARFPIPGTGLTFASSATPDGRFQFVDPNTGVRQNLTPNAGVGTPQYDGSGGCTRSDDYHCFGTADRYNFAEQNLLLTPSERKGVFAQFRYYFNDDVQWYVKALGNRRESTNQAAPEPIFLGPDAGTGNPLADNIVISALNPFNPFGFDLDSATNLIQIGRRPVEGGPRRYEQQVDTQYFGTGLVGTFEGAGRTWFWDVNGIYSKNKAEQTNYGSYNLYNINLALGDPAGCAAVAGCVPLDIFSGAGSITPEMLRWIQPVVRDRSQNELSLFTANLSSELFQLPGGAVSFASGYEYRKYEGSYQPDPLTVAGRYNGVPSLPTAGSYDVNEAYLELNIPIFANSALGDKLDLNIAGRYSDYSTFGGEFTPKYGLRWQVTDEFVLRTSYAEGFRAPTIGELFGSAARADLQLSDPCSIGLGGTAPRGSAANCAALGVPTGYQQANQQISVTTGGNEQLDPEHSRSFSAGFVFSPGFASDASWSDRLDLEVTFYRHHVDGAIQAINAQTQLDLCVDTLDALYCDGIARASTGGINAFNNRLTNLGSIKTDGWDVDLFWTLPEAAFGRFKLSWQNTLVGRYEALGAAGQRQPQGPGIEVVDSAIPEWTSNAVLDWSLGNWTASWTARHISKLTEQCGDAVEFAVCSDPTVGTNRLDAITYHDAQVGYRVDWLKGLQLTAGLNNVFDKDPPICLSCSLNGYDASTYDIPGGRFWYARVDLKF",
          "count": 1
        }
      }
    ],
    "dialect": "alphafoldserver",
    "version": 1
  },
  {
    "name": "ORF2601_vs_ORF3517_interactome",
    "modelSeeds": [],
    "sequences": [
      {
        "proteinChain": {
          "sequence": "MSKPKIIAIATLVAVLAGYCLSGYLTLLLLRLDTGLYGWDTYYRYFSALGLPQVAPYATKIKIAGVLGFGLPVLVWAIAVVLIVKPKARALHGDARFAGAADLSKHGLFKPSGNGIVVGKFNGKLVRLSGQQFVILAAPTRSGKGVGVVIPNLLEYQESVVVLDIKQENFDLTSGWRASQGHEVFLFNPFAEDRRTHRWNPLTYVSNDPAFRVSDLMSIAAMLYPDGSDDQKFWVSQARNAFMAFALYLFENWDEELSLGFPGGAGAPTLGGIYRLSSGDGTDLKKYLKSLSERRFLSSNAKSAFANLLSQADETFASIMGTLKEPLNAWINPVLDAATSADDFVLTDLRKKKMTIYIGIQPNKLAESRLIINLLFSQIINLNTRELPKSNPELKYQCLLLMDEFTSIGKVDIIATAVAYMAGYNIRLLPIIQSMAQLDATYGKDLSRTIITNHALQILYAPREQQDANDYSEMLGYTTIKKKNVTRGRETTHSVSEERRALMLPQELKAMGNEKEVFLYEGIPHPVKCDKIRYYEDRHFTARLLPKTEVKTLTIRM",
          "count": 1
        }
      },
      {
        "proteinChain": {
          "sequence": "VLGYHRAMTYAPRLATVFICLLCLGSTALHAQTLDPQLTAMRDAIAAAERGQTDAGQLAALSRHPLYGWLEFAALKRSIDTVSNAQAQAFLQRYAGQPVAESFRNTWLPAVARRQDWNTLLANWKSTDNAGLRCAQLTARLATGKADAQWSRDALTLWRNGKALPDACDAVVAGLESRGELTPALRWERVEAAADAQQPAVMRTAARGLPAADLTLAIDYAAFLDKIHPRALGWPKTERSRRIAVDGLAKLAKSDPDAAEQQLPQLASALGFSQAQRGQVLYQIALWTVASYLPDSAHRLNAVPDASYDERLHEWRAREAMSRGDWPAALAAIRKMPTSQRSDSRWQYFEARLAEKTGAAAAAQPLYRAAAQSPTFHGFLAADRLQQPYRLCPWEPNDSAQAKAAVARDPALVRAIALFQIDRPGWAVAEWNDAATRFDDTQRRLAVEVASDNGWFDRAVFALGKQPDEQRLYALRFPLHHDDSIRREAAKNAIDPAWVAAEIRAESIFNPRARSPANAMGLMQVLPGTGAAVAKGIALPGYAGASSLYEPDTNIAIGTAYLRQLLNTYGLPYLTIAAYNAGPGPTGRWQSQRPNFEPDFWIETISYKETRDYVARVLAFSVIYDWRLNGDMLPLSDRLMGKLVDKRLKPVCTPGQAANNAAQD",
          "count": 1
        }
      }
    ],
    "dialect": "alphafoldserver",
    "version": 1
  },
  {
    "name": "ORF2601_vs_ORF3518_interactome",
    "modelSeeds": [],
    "sequences": [
      {
        "proteinChain": {
          "sequence": "MSKPKIIAIATLVAVLAGYCLSGYLTLLLLRLDTGLYGWDTYYRYFSALGLPQVAPYATKIKIAGVLGFGLPVLVWAIAVVLIVKPKARALHGDARFAGAADLSKHGLFKPSGNGIVVGKFNGKLVRLSGQQFVILAAPTRSGKGVGVVIPNLLEYQESVVVLDIKQENFDLTSGWRASQGHEVFLFNPFAEDRRTHRWNPLTYVSNDPAFRVSDLMSIAAMLYPDGSDDQKFWVSQARNAFMAFALYLFENWDEELSLGFPGGAGAPTLGGIYRLSSGDGTDLKKYLKSLSERRFLSSNAKSAFANLLSQADETFASIMGTLKEPLNAWINPVLDAATSADDFVLTDLRKKKMTIYIGIQPNKLAESRLIINLLFSQIINLNTRELPKSNPELKYQCLLLMDEFTSIGKVDIIATAVAYMAGYNIRLLPIIQSMAQLDATYGKDLSRTIITNHALQILYAPREQQDANDYSEMLGYTTIKKKNVTRGRETTHSVSEERRALMLPQELKAMGNEKEVFLYEGIPHPVKCDKIRYYEDRHFTARLLPKTEVKTLTIRM",
          "count": 1
        }
      },
      {
        "proteinChain": {
          "sequence": "MKPKFSTAAAASLFVGSLLLTGVAYADAALEVATTGWATQNGGTKGGSKAAAANIYVVKNAAELKAALSASVGSNGRIIKVSGIIDISEGKPYTKTSDMKTRARLDVPTKTTLIGITSNAEIREGYFYVKANDVIIRNITIENPWDPEPVWDPDDGSAGNWNAEYDGLTVEGASNVWVDHVTFTDGRRTDDQNGTANGRPKQHHDGAMDIKKGANFVTVSYSAFKSHEKNNLIGSSDSASSTDSGKLKVTIHNTLFENISARAPRVRFGQVHLYNNYHVGSTSNAVYPFSYAHGVGKESKIFSERNVFEISGVSSCDKIAADYGGSVYRDQGSLLNGKALSCSWNTNIGWTPPYTYNLLSADKVAADVKAKAGAGKL",
          "count": 1
        }
      }
    ],
    "dialect": "alphafoldserver",
    "version": 1
  },
  {
    "name": "ORF2601_vs_ORF3519_interactome",
    "modelSeeds": [],
    "sequences": [
      {
        "proteinChain": {
          "sequence": "MSKPKIIAIATLVAVLAGYCLSGYLTLLLLRLDTGLYGWDTYYRYFSALGLPQVAPYATKIKIAGVLGFGLPVLVWAIAVVLIVKPKARALHGDARFAGAADLSKHGLFKPSGNGIVVGKFNGKLVRLSGQQFVILAAPTRSGKGVGVVIPNLLEYQESVVVLDIKQENFDLTSGWRASQGHEVFLFNPFAEDRRTHRWNPLTYVSNDPAFRVSDLMSIAAMLYPDGSDDQKFWVSQARNAFMAFALYLFENWDEELSLGFPGGAGAPTLGGIYRLSSGDGTDLKKYLKSLSERRFLSSNAKSAFANLLSQADETFASIMGTLKEPLNAWINPVLDAATSADDFVLTDLRKKKMTIYIGIQPNKLAESRLIINLLFSQIINLNTRELPKSNPELKYQCLLLMDEFTSIGKVDIIATAVAYMAGYNIRLLPIIQSMAQLDATYGKDLSRTIITNHALQILYAPREQQDANDYSEMLGYTTIKKKNVTRGRETTHSVSEERRALMLPQELKAMGNEKEVFLYEGIPHPVKCDKIRYYEDRHFTARLLPKTEVKTLTIRM",
          "count": 1
        }
      },
      {
        "proteinChain": {
          "sequence": "MRESDLDAVMEIELRAYPFPWTRNIFRDCLQAGYPGWVMEQGGRVIGYGVISIAADEAHVLNVCIAPEAQSQGHGRVLLRALIKGACDRGARRAFLEVRPSNPSAIALYHSEGFNEIGRRPRYYPSHTGREDALVMAIELFFEGFS",
          "count": 1
        }
      }
    ],
    "dialect": "alphafoldserver",
    "version": 1
  },
  {
    "name": "ORF2601_vs_ORF3520_interactome",
    "modelSeeds": [],
    "sequences": [
      {
        "proteinChain": {
          "sequence": "MSKPKIIAIATLVAVLAGYCLSGYLTLLLLRLDTGLYGWDTYYRYFSALGLPQVAPYATKIKIAGVLGFGLPVLVWAIAVVLIVKPKARALHGDARFAGAADLSKHGLFKPSGNGIVVGKFNGKLVRLSGQQFVILAAPTRSGKGVGVVIPNLLEYQESVVVLDIKQENFDLTSGWRASQGHEVFLFNPFAEDRRTHRWNPLTYVSNDPAFRVSDLMSIAAMLYPDGSDDQKFWVSQARNAFMAFALYLFENWDEELSLGFPGGAGAPTLGGIYRLSSGDGTDLKKYLKSLSERRFLSSNAKSAFANLLSQADETFASIMGTLKEPLNAWINPVLDAATSADDFVLTDLRKKKMTIYIGIQPNKLAESRLIINLLFSQIINLNTRELPKSNPELKYQCLLLMDEFTSIGKVDIIATAVAYMAGYNIRLLPIIQSMAQLDATYGKDLSRTIITNHALQILYAPREQQDANDYSEMLGYTTIKKKNVTRGRETTHSVSEERRALMLPQELKAMGNEKEVFLYEGIPHPVKCDKIRYYEDRHFTARLLPKTEVKTLTIRM",
          "count": 1
        }
      },
      {
        "proteinChain": {
          "sequence": "MSEPIWSDLQVSYLQALGHTVYLDRDAVDALPAPVEIAERAPMAAPARVERALQPATANAPVARRNAPAAPAEAPRAPSTAPASVPQRRSRVGMPDRLQMALLRASGCNPGDPATQALMASWPLAELRGNPAAKRALWPQLRALRRRRDPA",
          "count": 1
        }
      }
    ],
    "dialect": "alphafoldserver",
    "version": 1
  },
  {
    "name": "ORF2601_vs_ORF3521_interactome",
    "modelSeeds": [],
    "sequences": [
      {
        "proteinChain": {
          "sequence": "MSKPKIIAIATLVAVLAGYCLSGYLTLLLLRLDTGLYGWDTYYRYFSALGLPQVAPYATKIKIAGVLGFGLPVLVWAIAVVLIVKPKARALHGDARFAGAADLSKHGLFKPSGNGIVVGKFNGKLVRLSGQQFVILAAPTRSGKGVGVVIPNLLEYQESVVVLDIKQENFDLTSGWRASQGHEVFLFNPFAEDRRTHRWNPLTYVSNDPAFRVSDLMSIAAMLYPDGSDDQKFWVSQARNAFMAFALYLFENWDEELSLGFPGGAGAPTLGGIYRLSSGDGTDLKKYLKSLSERRFLSSNAKSAFANLLSQADETFASIMGTLKEPLNAWINPVLDAATSADDFVLTDLRKKKMTIYIGIQPNKLAESRLIINLLFSQIINLNTRELPKSNPELKYQCLLLMDEFTSIGKVDIIATAVAYMAGYNIRLLPIIQSMAQLDATYGKDLSRTIITNHALQILYAPREQQDANDYSEMLGYTTIKKKNVTRGRETTHSVSEERRALMLPQELKAMGNEKEVFLYEGIPHPVKCDKIRYYEDRHFTARLLPKTEVKTLTIRM",
          "count": 1
        }
      },
      {
        "proteinChain": {
          "sequence": "MRPPPRSRTIYLLPNLFTTAGLFSGFYAIIAAANGQFVQAAMAVFVAAVMDGLDGRVARLTNTSSEFGVQYDSLADLVSFGMAPALVMYHWSLSALKYDSSVMGRVGWSAAFLYAACAALRLARFNTQVGVVDKRWFIGLASPAAAGLMMSFVWAFADDSLGFDGEQLRYVALAVTVVSALLMVSRIRFWSFKGGARGPRADRVPFLALAIATVVIALLVIDLARSLLVIGVLYALSGPLMWLWRRWRRVPELP",
          "count": 1
        }
      }
    ],
    "dialect": "alphafoldserver",
    "version": 1
  },
  {
    "name": "ORF2601_vs_ORF3522_interactome",
    "modelSeeds": [],
    "sequences": [
      {
        "proteinChain": {
          "sequence": "MSKPKIIAIATLVAVLAGYCLSGYLTLLLLRLDTGLYGWDTYYRYFSALGLPQVAPYATKIKIAGVLGFGLPVLVWAIAVVLIVKPKARALHGDARFAGAADLSKHGLFKPSGNGIVVGKFNGKLVRLSGQQFVILAAPTRSGKGVGVVIPNLLEYQESVVVLDIKQENFDLTSGWRASQGHEVFLFNPFAEDRRTHRWNPLTYVSNDPAFRVSDLMSIAAMLYPDGSDDQKFWVSQARNAFMAFALYLFENWDEELSLGFPGGAGAPTLGGIYRLSSGDGTDLKKYLKSLSERRFLSSNAKSAFANLLSQADETFASIMGTLKEPLNAWINPVLDAATSADDFVLTDLRKKKMTIYIGIQPNKLAESRLIINLLFSQIINLNTRELPKSNPELKYQCLLLMDEFTSIGKVDIIATAVAYMAGYNIRLLPIIQSMAQLDATYGKDLSRTIITNHALQILYAPREQQDANDYSEMLGYTTIKKKNVTRGRETTHSVSEERRALMLPQELKAMGNEKEVFLYEGIPHPVKCDKIRYYEDRHFTARLLPKTEVKTLTIRM",
          "count": 1
        }
      },
      {
        "proteinChain": {
          "sequence": "MQLSSGLCALLMLVSAAAGATDLYKWKDAKGVTHYTETPPPTGQRYEARRIDARSGTAAIAAETAAPESADCLTARRNLELLSGKGEVSMAAGADGKPGAVLDQDARATQRNLADAAVKAYCKPAAPGGPAT",
          "count": 1
        }
      }
    ],
    "dialect": "alphafoldserver",
    "version": 1
  },
  {
    "name": "ORF2601_vs_ORF3523_interactome",
    "modelSeeds": [],
    "sequences": [
      {
        "proteinChain": {
          "sequence": "MSKPKIIAIATLVAVLAGYCLSGYLTLLLLRLDTGLYGWDTYYRYFSALGLPQVAPYATKIKIAGVLGFGLPVLVWAIAVVLIVKPKARALHGDARFAGAADLSKHGLFKPSGNGIVVGKFNGKLVRLSGQQFVILAAPTRSGKGVGVVIPNLLEYQESVVVLDIKQENFDLTSGWRASQGHEVFLFNPFAEDRRTHRWNPLTYVSNDPAFRVSDLMSIAAMLYPDGSDDQKFWVSQARNAFMAFALYLFENWDEELSLGFPGGAGAPTLGGIYRLSSGDGTDLKKYLKSLSERRFLSSNAKSAFANLLSQADETFASIMGTLKEPLNAWINPVLDAATSADDFVLTDLRKKKMTIYIGIQPNKLAESRLIINLLFSQIINLNTRELPKSNPELKYQCLLLMDEFTSIGKVDIIATAVAYMAGYNIRLLPIIQSMAQLDATYGKDLSRTIITNHALQILYAPREQQDANDYSEMLGYTTIKKKNVTRGRETTHSVSEERRALMLPQELKAMGNEKEVFLYEGIPHPVKCDKIRYYEDRHFTARLLPKTEVKTLTIRM",
          "count": 1
        }
      },
      {
        "proteinChain": {
          "sequence": "MRLSQFHLHTTKETPADAELVSHRLMLRAGMIRKLASGLYTWSPLGLRVLRKVEAIVREEMNRAGAVEVLFPTIQPRELWDATGRWEKFGGQLLKIKDRKEQEFCYSPTAEEAAAEFARQEINSYKQLPLNFYQIQTKFRDEIRPRFGVMRAREFLMKDAYSFHLTDEDMAREYDNMRAAYTRIFTRLGLDFRAVQADSGAIGGDASQEFHVIADSGEDSLAFSTGSDYAANVEAASAAPPAPRAAASEAMQQVATPTQKTCEDVAQLLGIALQRTVKSVAVMTQAGFVLVLVRGDHAVNEIKLAKVPGLADYRLANESEIREHLGCEPGFLGPVNTARPVRVVADRDVAALADFVVGANVSGAHLVGVNWGRDLPEPETVADVRNVVEGERAADGGELRLARGIEVGHVFQLGSQYAQALQATVIDEGGKAAVMKMGCYGIGISRIVAAAIEQNHDDAGIIWPAPMAPWQVVVCVINPKQDPQVLAAAQALLDQLLAAGLDAALDDRGLRPGAMFADMELLGIPHRVVVSERGLAAGTFEYRARTADAAESLDKAGLFSRLGH",
          "count": 1
        }
      }
    ],
    "dialect": "alphafoldserver",
    "version": 1
  },
  {
    "name": "ORF2601_vs_ORF3524_interactome",
    "modelSeeds": [],
    "sequences": [
      {
        "proteinChain": {
          "sequence": "MSKPKIIAIATLVAVLAGYCLSGYLTLLLLRLDTGLYGWDTYYRYFSALGLPQVAPYATKIKIAGVLGFGLPVLVWAIAVVLIVKPKARALHGDARFAGAADLSKHGLFKPSGNGIVVGKFNGKLVRLSGQQFVILAAPTRSGKGVGVVIPNLLEYQESVVVLDIKQENFDLTSGWRASQGHEVFLFNPFAEDRRTHRWNPLTYVSNDPAFRVSDLMSIAAMLYPDGSDDQKFWVSQARNAFMAFALYLFENWDEELSLGFPGGAGAPTLGGIYRLSSGDGTDLKKYLKSLSERRFLSSNAKSAFANLLSQADETFASIMGTLKEPLNAWINPVLDAATSADDFVLTDLRKKKMTIYIGIQPNKLAESRLIINLLFSQIINLNTRELPKSNPELKYQCLLLMDEFTSIGKVDIIATAVAYMAGYNIRLLPIIQSMAQLDATYGKDLSRTIITNHALQILYAPREQQDANDYSEMLGYTTIKKKNVTRGRETTHSVSEERRALMLPQELKAMGNEKEVFLYEGIPHPVKCDKIRYYEDRHFTARLLPKTEVKTLTIRM",
          "count": 1
        }
      },
      {
        "proteinChain": {
          "sequence": "MSIDLSGLSAKQLSALIKNAKKQQTVVAKRAPIAKVRTQLVRAAKAQGYSIEELFGASASAGPGRPAGAGKPGPRAGRKLGKVPPKYRNPGNAQETWTGRGKQPRWLAELTAAGKKVEDFLISKVGGAKKATAKKASPRKAVTKRAAKKSKAA",
          "count": 1
        }
      }
    ],
    "dialect": "alphafoldserver",
    "version": 1
  },
  {
    "name": "ORF2601_vs_ORF3525_interactome",
    "modelSeeds": [],
    "sequences": [
      {
        "proteinChain": {
          "sequence": "MSKPKIIAIATLVAVLAGYCLSGYLTLLLLRLDTGLYGWDTYYRYFSALGLPQVAPYATKIKIAGVLGFGLPVLVWAIAVVLIVKPKARALHGDARFAGAADLSKHGLFKPSGNGIVVGKFNGKLVRLSGQQFVILAAPTRSGKGVGVVIPNLLEYQESVVVLDIKQENFDLTSGWRASQGHEVFLFNPFAEDRRTHRWNPLTYVSNDPAFRVSDLMSIAAMLYPDGSDDQKFWVSQARNAFMAFALYLFENWDEELSLGFPGGAGAPTLGGIYRLSSGDGTDLKKYLKSLSERRFLSSNAKSAFANLLSQADETFASIMGTLKEPLNAWINPVLDAATSADDFVLTDLRKKKMTIYIGIQPNKLAESRLIINLLFSQIINLNTRELPKSNPELKYQCLLLMDEFTSIGKVDIIATAVAYMAGYNIRLLPIIQSMAQLDATYGKDLSRTIITNHALQILYAPREQQDANDYSEMLGYTTIKKKNVTRGRETTHSVSEERRALMLPQELKAMGNEKEVFLYEGIPHPVKCDKIRYYEDRHFTARLLPKTEVKTLTIRM",
          "count": 1
        }
      },
      {
        "proteinChain": {
          "sequence": "MSAATVVLPSASATYAQRVAFVSEIAGRLHSYGTTAQRLEAAVVGLSQKLGLDCEPWSNPTGIILSFSDPTKAIGSSDITRVIRLAPGENDLYKLSVADYVADSVANGRMSIAQGHTALRRLDREVDRRGKTLQVLAFGLAAAGVAGLWKLPWLDIATAGAIGMSIGLLTQYTDKRAASKEAGEALAGLLAGVVAALVASLLGPLNLNTVIIASLVVLLPGMSLTNAFNELASQHWVSGTVRLAGAVTTVLKLTVGAVIAVTLTQLVGLHPQVAALRPQAGWVEWASLVVAAYAFAVLFKANRRDYLWIMAAAMSGYVIARYAGHAWGGPAGVFASAMALTAAGNLFGRVVHKPGALIRLPGIIMLVPGSVSLRGFLTLVQQQDVSVGQAALLAVTNIVMALMAGLLFGNLLIPARKNL",
          "count": 1
        }
      }
    ],
    "dialect": "alphafoldserver",
    "version": 1
  },
  {
    "name": "ORF2601_vs_ORF3526_interactome",
    "modelSeeds": [],
    "sequences": [
      {
        "proteinChain": {
          "sequence": "MSKPKIIAIATLVAVLAGYCLSGYLTLLLLRLDTGLYGWDTYYRYFSALGLPQVAPYATKIKIAGVLGFGLPVLVWAIAVVLIVKPKARALHGDARFAGAADLSKHGLFKPSGNGIVVGKFNGKLVRLSGQQFVILAAPTRSGKGVGVVIPNLLEYQESVVVLDIKQENFDLTSGWRASQGHEVFLFNPFAEDRRTHRWNPLTYVSNDPAFRVSDLMSIAAMLYPDGSDDQKFWVSQARNAFMAFALYLFENWDEELSLGFPGGAGAPTLGGIYRLSSGDGTDLKKYLKSLSERRFLSSNAKSAFANLLSQADETFASIMGTLKEPLNAWINPVLDAATSADDFVLTDLRKKKMTIYIGIQPNKLAESRLIINLLFSQIINLNTRELPKSNPELKYQCLLLMDEFTSIGKVDIIATAVAYMAGYNIRLLPIIQSMAQLDATYGKDLSRTIITNHALQILYAPREQQDANDYSEMLGYTTIKKKNVTRGRETTHSVSEERRALMLPQELKAMGNEKEVFLYEGIPHPVKCDKIRYYEDRHFTARLLPKTEVKTLTIRM",
          "count": 1
        }
      },
      {
        "proteinChain": {
          "sequence": "MPQHVRPAPSSTAVGTPLRLRPHPSLTLALYAGATDRPPMIKPQPPRIEQDSQDQAQVRLAGSWVLATALPQAELLQAVPDGVRRIDARGIQQLDSAGVLQLLRFAGRMGLKEDAIDFRDEHQALVCTIEELNDERPKPKRDYGFVAALDRLGRATHRVGQDILELNSFLGENLVKIMRLIHEPRRFRLTSTVHHMEQVGLDAVPLVVLLSYLVGAVIAFLGSTILRDFGAEIYVVELVSIAFLREFAVLLTAIVLAGRTASAFTAQIGAMKSREEVDAIRTLGLDPIDLLVIPRLLALIFTLPLLTFIAMIAGLAGGVTVGAFDLDIPPQMYLARMHDTIQLRHFLVGLSKAPLFALVIGLIGCLEGLKVSGTAQSVGERTTSSVVQTISLVIILDAIAALWFMKMGW",
          "count": 1
        }
      }
    ],
    "dialect": "alphafoldserver",
    "version": 1
  },
  {
    "name": "ORF2601_vs_ORF3527_interactome",
    "modelSeeds": [],
    "sequences": [
      {
        "proteinChain": {
          "sequence": "MSKPKIIAIATLVAVLAGYCLSGYLTLLLLRLDTGLYGWDTYYRYFSALGLPQVAPYATKIKIAGVLGFGLPVLVWAIAVVLIVKPKARALHGDARFAGAADLSKHGLFKPSGNGIVVGKFNGKLVRLSGQQFVILAAPTRSGKGVGVVIPNLLEYQESVVVLDIKQENFDLTSGWRASQGHEVFLFNPFAEDRRTHRWNPLTYVSNDPAFRVSDLMSIAAMLYPDGSDDQKFWVSQARNAFMAFALYLFENWDEELSLGFPGGAGAPTLGGIYRLSSGDGTDLKKYLKSLSERRFLSSNAKSAFANLLSQADETFASIMGTLKEPLNAWINPVLDAATSADDFVLTDLRKKKMTIYIGIQPNKLAESRLIINLLFSQIINLNTRELPKSNPELKYQCLLLMDEFTSIGKVDIIATAVAYMAGYNIRLLPIIQSMAQLDATYGKDLSRTIITNHALQILYAPREQQDANDYSEMLGYTTIKKKNVTRGRETTHSVSEERRALMLPQELKAMGNEKEVFLYEGIPHPVKCDKIRYYEDRHFTARLLPKTEVKTLTIRM",
          "count": 1
        }
      },
      {
        "proteinChain": {
          "sequence": "VTNPESPRPDPGPQADVDDEQLAISVRGLTNRFGSQTVHEDLDLDVRRGEILGVVGGSGTGKSVLMRSILGLREPDAGSIQVLGADARSGRFADRQHITRNTGVLFQDGALFSSMTVGENVQVPLKEHHGEFPERWYFELALLKIKLAGLPADALDKLPSQLSGGMRKRAGLARALALDPPLLFLDEPTAGLDPIGAAAFDRLIRTLQQALGLTVFLITHDLDTLYAICDRIAVLADRKVIANAPLAEVEQIDHPWIQDYFHGPRARAARAAKTDSTETA",
          "count": 1
        }
      }
    ],
    "dialect": "alphafoldserver",
    "version": 1
  },
  {
    "name": "ORF2601_vs_ORF3528_interactome",
    "modelSeeds": [],
    "sequences": [
      {
        "proteinChain": {
          "sequence": "MSKPKIIAIATLVAVLAGYCLSGYLTLLLLRLDTGLYGWDTYYRYFSALGLPQVAPYATKIKIAGVLGFGLPVLVWAIAVVLIVKPKARALHGDARFAGAADLSKHGLFKPSGNGIVVGKFNGKLVRLSGQQFVILAAPTRSGKGVGVVIPNLLEYQESVVVLDIKQENFDLTSGWRASQGHEVFLFNPFAEDRRTHRWNPLTYVSNDPAFRVSDLMSIAAMLYPDGSDDQKFWVSQARNAFMAFALYLFENWDEELSLGFPGGAGAPTLGGIYRLSSGDGTDLKKYLKSLSERRFLSSNAKSAFANLLSQADETFASIMGTLKEPLNAWINPVLDAATSADDFVLTDLRKKKMTIYIGIQPNKLAESRLIINLLFSQIINLNTRELPKSNPELKYQCLLLMDEFTSIGKVDIIATAVAYMAGYNIRLLPIIQSMAQLDATYGKDLSRTIITNHALQILYAPREQQDANDYSEMLGYTTIKKKNVTRGRETTHSVSEERRALMLPQELKAMGNEKEVFLYEGIPHPVKCDKIRYYEDRHFTARLLPKTEVKTLTIRM",
          "count": 1
        }
      },
      {
        "proteinChain": {
          "sequence": "METKANYVLIGAFTIVAGLALLLFGLWAAKYSSDRTWQQYRVVFREAVTGLSVGSPVQYNGIAVGSITELTLAPNDPRQVVAHVRVNSTTPIKSDTRAKLAITSLTGPSIIQLSGGTPEAPALTTIDKSDAPIIQTTPSALQNITDTANRIVERMDQMLSDKNVASISATLQNLEKISGGIADRDEGMQALIVSARDAARNLDTTLTTTNGTIKRLDQNLVQQLPGILEKLDATLVKLDSAAGNADNILGENRAAINSFANDGLGQLGPTLTELRGLIRDLRRVSDKLDNNPARYLLGRDAPKEFEPK",
          "count": 1
        }
      }
    ],
    "dialect": "alphafoldserver",
    "version": 1
  },
  {
    "name": "ORF2601_vs_ORF3529_interactome",
    "modelSeeds": [],
    "sequences": [
      {
        "proteinChain": {
          "sequence": "MSKPKIIAIATLVAVLAGYCLSGYLTLLLLRLDTGLYGWDTYYRYFSALGLPQVAPYATKIKIAGVLGFGLPVLVWAIAVVLIVKPKARALHGDARFAGAADLSKHGLFKPSGNGIVVGKFNGKLVRLSGQQFVILAAPTRSGKGVGVVIPNLLEYQESVVVLDIKQENFDLTSGWRASQGHEVFLFNPFAEDRRTHRWNPLTYVSNDPAFRVSDLMSIAAMLYPDGSDDQKFWVSQARNAFMAFALYLFENWDEELSLGFPGGAGAPTLGGIYRLSSGDGTDLKKYLKSLSERRFLSSNAKSAFANLLSQADETFASIMGTLKEPLNAWINPVLDAATSADDFVLTDLRKKKMTIYIGIQPNKLAESRLIINLLFSQIINLNTRELPKSNPELKYQCLLLMDEFTSIGKVDIIATAVAYMAGYNIRLLPIIQSMAQLDATYGKDLSRTIITNHALQILYAPREQQDANDYSEMLGYTTIKKKNVTRGRETTHSVSEERRALMLPQELKAMGNEKEVFLYEGIPHPVKCDKIRYYEDRHFTARLLPKTEVKTLTIRM",
          "count": 1
        }
      },
      {
        "proteinChain": {
          "sequence": "MTAMRVLRLLLCVSLLALGGCSVLTGGDQKPATIYAPTVRMTPNPAWPQVTWQLVVAKPSAARVIDSPRINVRPTPGELQVYHGAGWAQPATDMLEDSVVRAFEDSGKIAAVAHIGTGIRSDYKLAIDLRRFESDYAGQSLPSATIELNAKLLHSADQRVVASRTFLVARPSTGTDTAAVAMAFEQALTQLTTELVGWTLTTGQQDSSALPRTP",
          "count": 1
        }
      }
    ],
    "dialect": "alphafoldserver",
    "version": 1
  },
  {
    "name": "ORF2601_vs_ORF3530_interactome",
    "modelSeeds": [],
    "sequences": [
      {
        "proteinChain": {
          "sequence": "MSKPKIIAIATLVAVLAGYCLSGYLTLLLLRLDTGLYGWDTYYRYFSALGLPQVAPYATKIKIAGVLGFGLPVLVWAIAVVLIVKPKARALHGDARFAGAADLSKHGLFKPSGNGIVVGKFNGKLVRLSGQQFVILAAPTRSGKGVGVVIPNLLEYQESVVVLDIKQENFDLTSGWRASQGHEVFLFNPFAEDRRTHRWNPLTYVSNDPAFRVSDLMSIAAMLYPDGSDDQKFWVSQARNAFMAFALYLFENWDEELSLGFPGGAGAPTLGGIYRLSSGDGTDLKKYLKSLSERRFLSSNAKSAFANLLSQADETFASIMGTLKEPLNAWINPVLDAATSADDFVLTDLRKKKMTIYIGIQPNKLAESRLIINLLFSQIINLNTRELPKSNPELKYQCLLLMDEFTSIGKVDIIATAVAYMAGYNIRLLPIIQSMAQLDATYGKDLSRTIITNHALQILYAPREQQDANDYSEMLGYTTIKKKNVTRGRETTHSVSEERRALMLPQELKAMGNEKEVFLYEGIPHPVKCDKIRYYEDRHFTARLLPKTEVKTLTIRM",
          "count": 1
        }
      },
      {
        "proteinChain": {
          "sequence": "MRIRVALPGAEINWWRGWLQPAQADALMQALLAQAQWEVHRIRMFGRMVDSPRLSSWIGDPEASYRYSGTRFSPQPWLDVLQPVRIRLEDETGHRFNSVLVNRYRSGSDAMGWHSDDEPELGAQPLIASVSLGATRRFAFKHRDDAAVKQTLELGHGDLLLMGGDTQRHYKHALPRTARPMGERINLTFRQIAPAEAGSG",
          "count": 1
        }
      }
    ],
    "dialect": "alphafoldserver",
    "version": 1
  },
  {
    "name": "ORF2601_vs_ORF3531_interactome",
    "modelSeeds": [],
    "sequences": [
      {
        "proteinChain": {
          "sequence": "MSKPKIIAIATLVAVLAGYCLSGYLTLLLLRLDTGLYGWDTYYRYFSALGLPQVAPYATKIKIAGVLGFGLPVLVWAIAVVLIVKPKARALHGDARFAGAADLSKHGLFKPSGNGIVVGKFNGKLVRLSGQQFVILAAPTRSGKGVGVVIPNLLEYQESVVVLDIKQENFDLTSGWRASQGHEVFLFNPFAEDRRTHRWNPLTYVSNDPAFRVSDLMSIAAMLYPDGSDDQKFWVSQARNAFMAFALYLFENWDEELSLGFPGGAGAPTLGGIYRLSSGDGTDLKKYLKSLSERRFLSSNAKSAFANLLSQADETFASIMGTLKEPLNAWINPVLDAATSADDFVLTDLRKKKMTIYIGIQPNKLAESRLIINLLFSQIINLNTRELPKSNPELKYQCLLLMDEFTSIGKVDIIATAVAYMAGYNIRLLPIIQSMAQLDATYGKDLSRTIITNHALQILYAPREQQDANDYSEMLGYTTIKKKNVTRGRETTHSVSEERRALMLPQELKAMGNEKEVFLYEGIPHPVKCDKIRYYEDRHFTARLLPKTEVKTLTIRM",
          "count": 1
        }
      },
      {
        "proteinChain": {
          "sequence": "MSEAGVGAHASEAVERDVMEYDVVTVGAGPAGLSFAIRLKQLDPNISVCVIEKSSTIGAHILSGAVIEPGPLDALLPGWRDNPPPICVAATDDEFWFLGKDSARKFPVVPPGMRNHGNFIVSLGAMCAWLAPQAEALGVEIYPGFAAAETLHDDSGQVVGVRIGDMGIAKDGSHKSGYTAGIDIRAKVTVLAEGARGHLTKRLLKRFDLTADSDPQGYSIGIKELWQVPEGRVTPGKIVHTIGWPADNRTYGGSFVYHLDNNQIALGYVSGLDYSDPTYQPWEAFQQWKNHPMIKPLLEGGSILSAGARALVSGGWQSLPKVDMPGALLIGDTAGLLNVPKIKGTHQAIRSGMLAAEHLVQSQLAPQGFDATLRASDVMAELKQVRNIKPGFKKGLWFGLLNAAWETALKGASPWTLKNKPDWSALHKLGEYERPKRDYVTRDLAPRDRLQAVYFAATEHDEDQPVHLKVLDTDVCATRCVTEYDNPCTRFCPANVYEMVADTASPSGKRLQINAANCVHCKTCDIKDPYEIITWVTPEGGSGPNYQNL",
          "count": 1
        }
      }
    ],
    "dialect": "alphafoldserver",
    "version": 1
  },
  {
    "name": "ORF2601_vs_ORF3532_interactome",
    "modelSeeds": [],
    "sequences": [
      {
        "proteinChain": {
          "sequence": "MSKPKIIAIATLVAVLAGYCLSGYLTLLLLRLDTGLYGWDTYYRYFSALGLPQVAPYATKIKIAGVLGFGLPVLVWAIAVVLIVKPKARALHGDARFAGAADLSKHGLFKPSGNGIVVGKFNGKLVRLSGQQFVILAAPTRSGKGVGVVIPNLLEYQESVVVLDIKQENFDLTSGWRASQGHEVFLFNPFAEDRRTHRWNPLTYVSNDPAFRVSDLMSIAAMLYPDGSDDQKFWVSQARNAFMAFALYLFENWDEELSLGFPGGAGAPTLGGIYRLSSGDGTDLKKYLKSLSERRFLSSNAKSAFANLLSQADETFASIMGTLKEPLNAWINPVLDAATSADDFVLTDLRKKKMTIYIGIQPNKLAESRLIINLLFSQIINLNTRELPKSNPELKYQCLLLMDEFTSIGKVDIIATAVAYMAGYNIRLLPIIQSMAQLDATYGKDLSRTIITNHALQILYAPREQQDANDYSEMLGYTTIKKKNVTRGRETTHSVSEERRALMLPQELKAMGNEKEVFLYEGIPHPVKCDKIRYYEDRHFTARLLPKTEVKTLTIRM",
          "count": 1
        }
      },
      {
        "proteinChain": {
          "sequence": "MREQARLAQEYGLGAFCFYFYWFAGKTLLEMPITQWHQDDTITLPFCLCWANEKWARRWDGRGDDILIDQAHDADDDLAFIAHVATYMRNPKYLRVEGRPVLLVYRPHLLPEPTQTADRWRGWCRDHGIGEIHLAYVQGFERPDPRDIGFDAAVEFPPNMSTPPSVAARQRLINPEFNGDVLDWRELARDMEQRPLREYTLYPGVNPGWDNEPRRSGKGRIYLHASPRRYRDWLMRTVRDRLTNTPPAHRLVFINAWNEWAEGAVLEPDTRLGYAWLHATRQALLHTAGAATGSDLRDACVVLHAWYLDVLDEALDAIADCGLSLRLVVTTDITMVEQVRQRLQQRGVQAQVDGFENRGRDILPFLRVANRLLDEGEQVVLKLHTKKSTHREDGDAWRREMFSALLTPQHADAIMRGFTDDPLLGLAAPAQHLLPVTDFIGGNADALDYLAVRTGTDAIDEHSVFASGSMFWVKLEALRPLLDANLHPSEFENEQGQIDGTLAHAIERFLAVAVSHCGHHVATIDQLLGIPQPTASGPYRYARKAP",
          "count": 1
        }
      }
    ],
    "dialect": "alphafoldserver",
    "version": 1
  },
  {
    "name": "ORF2601_vs_ORF3533_interactome",
    "modelSeeds": [],
    "sequences": [
      {
        "proteinChain": {
          "sequence": "MSKPKIIAIATLVAVLAGYCLSGYLTLLLLRLDTGLYGWDTYYRYFSALGLPQVAPYATKIKIAGVLGFGLPVLVWAIAVVLIVKPKARALHGDARFAGAADLSKHGLFKPSGNGIVVGKFNGKLVRLSGQQFVILAAPTRSGKGVGVVIPNLLEYQESVVVLDIKQENFDLTSGWRASQGHEVFLFNPFAEDRRTHRWNPLTYVSNDPAFRVSDLMSIAAMLYPDGSDDQKFWVSQARNAFMAFALYLFENWDEELSLGFPGGAGAPTLGGIYRLSSGDGTDLKKYLKSLSERRFLSSNAKSAFANLLSQADETFASIMGTLKEPLNAWINPVLDAATSADDFVLTDLRKKKMTIYIGIQPNKLAESRLIINLLFSQIINLNTRELPKSNPELKYQCLLLMDEFTSIGKVDIIATAVAYMAGYNIRLLPIIQSMAQLDATYGKDLSRTIITNHALQILYAPREQQDANDYSEMLGYTTIKKKNVTRGRETTHSVSEERRALMLPQELKAMGNEKEVFLYEGIPHPVKCDKIRYYEDRHFTARLLPKTEVKTLTIRM",
          "count": 1
        }
      },
      {
        "proteinChain": {
          "sequence": "MAWTRDQMAARAARELTDGAYVNLGIGLPTLVANHIPDGVDVWLQSENGLLGIGPFPTEDEVDADLINAGKQTVTARAGASYFGSHDSFAMIRGGHIDLAILGAMQVTERGDLANWMVPGKMVKGMGGAMDLVAGVKRVVVLMGHVAKDGSHKILRECDLPLTGVGVVDRIITDLAVFDVTTDGLVLVEAAEGVALDELRHKTGVEFAT",
          "count": 1
        }
      }
    ],
    "dialect": "alphafoldserver",
    "version": 1
  },
  {
    "name": "ORF2601_vs_ORF3534_interactome",
    "modelSeeds": [],
    "sequences": [
      {
        "proteinChain": {
          "sequence": "MSKPKIIAIATLVAVLAGYCLSGYLTLLLLRLDTGLYGWDTYYRYFSALGLPQVAPYATKIKIAGVLGFGLPVLVWAIAVVLIVKPKARALHGDARFAGAADLSKHGLFKPSGNGIVVGKFNGKLVRLSGQQFVILAAPTRSGKGVGVVIPNLLEYQESVVVLDIKQENFDLTSGWRASQGHEVFLFNPFAEDRRTHRWNPLTYVSNDPAFRVSDLMSIAAMLYPDGSDDQKFWVSQARNAFMAFALYLFENWDEELSLGFPGGAGAPTLGGIYRLSSGDGTDLKKYLKSLSERRFLSSNAKSAFANLLSQADETFASIMGTLKEPLNAWINPVLDAATSADDFVLTDLRKKKMTIYIGIQPNKLAESRLIINLLFSQIINLNTRELPKSNPELKYQCLLLMDEFTSIGKVDIIATAVAYMAGYNIRLLPIIQSMAQLDATYGKDLSRTIITNHALQILYAPREQQDANDYSEMLGYTTIKKKNVTRGRETTHSVSEERRALMLPQELKAMGNEKEVFLYEGIPHPVKCDKIRYYEDRHFTARLLPKTEVKTLTIRM",
          "count": 1
        }
      },
      {
        "proteinChain": {
          "sequence": "MRSEGRGAASGKRYADAKAALGGVLANGQTLAVGGFGLCGIPEALIAAVRDSGVGGLTVISNNAGVDGFGLGQLLATRQIRKMISSYVGENKEFERQYLAGELELEFNPQGTLAERLRAGGAGIPAFYTATGYGTIVAEGKETREFDGKHYVLETALQADVALVKAWRADTAGNLVFRKTARNFNPACAMAGRVCIAEVEDIVELGVIDPDQVHLPGIYVDRLVLNATPEKRIEQRTVREGQQ",
          "count": 1
        }
      }
    ],
    "dialect": "alphafoldserver",
    "version": 1
  },
  {
    "name": "ORF2601_vs_ORF3535_interactome",
    "modelSeeds": [],
    "sequences": [
      {
        "proteinChain": {
          "sequence": "MSKPKIIAIATLVAVLAGYCLSGYLTLLLLRLDTGLYGWDTYYRYFSALGLPQVAPYATKIKIAGVLGFGLPVLVWAIAVVLIVKPKARALHGDARFAGAADLSKHGLFKPSGNGIVVGKFNGKLVRLSGQQFVILAAPTRSGKGVGVVIPNLLEYQESVVVLDIKQENFDLTSGWRASQGHEVFLFNPFAEDRRTHRWNPLTYVSNDPAFRVSDLMSIAAMLYPDGSDDQKFWVSQARNAFMAFALYLFENWDEELSLGFPGGAGAPTLGGIYRLSSGDGTDLKKYLKSLSERRFLSSNAKSAFANLLSQADETFASIMGTLKEPLNAWINPVLDAATSADDFVLTDLRKKKMTIYIGIQPNKLAESRLIINLLFSQIINLNTRELPKSNPELKYQCLLLMDEFTSIGKVDIIATAVAYMAGYNIRLLPIIQSMAQLDATYGKDLSRTIITNHALQILYAPREQQDANDYSEMLGYTTIKKKNVTRGRETTHSVSEERRALMLPQELKAMGNEKEVFLYEGIPHPVKCDKIRYYEDRHFTARLLPKTEVKTLTIRM",
          "count": 1
        }
      },
      {
        "proteinChain": {
          "sequence": "MTLPAFKAYDIRGRVPDELNEDLARRIGVALAAQLDQGPVVLGHDVRLASPALQEALSAGLRASGRDVIDIGLCGTEEVYFQTDYLKAAGGVMVTASHNPMDYNGMKLVREQARPISSDTGLFAIRDTVAADTAAPGEPTASEQSRTDKTAYLEHLLSYVDRSTLKPLKLVVNAGNGGAGLIVDLLAPHLPFEFVRVFHEPDGNFPNGIPNPLLPENRDATAKAVKDNGADFGIAWDGDFDRCFFFDHTGRFIEGYYLVGLLAQAILAKQPGGKVVHDPRLTWNTVEQVEEAGGIPVLCKSGHAFIKEKMRSENAVYGGEMSAHHYFREFAYADSGMIPWLLIAELVSQSGRSLADLVEARMQKFPCSGEINFKVADAKASVARVMEHYASLSPELDYTDGISADFGQWRFNLRSSNTEPLLRLNVETRGDAALLETRTQEISNLLRG",
          "count": 1
        }
      }
    ],
    "dialect": "alphafoldserver",
    "version": 1
  },
  {
    "name": "ORF2601_vs_ORF3536_interactome",
    "modelSeeds": [],
    "sequences": [
      {
        "proteinChain": {
          "sequence": "MSKPKIIAIATLVAVLAGYCLSGYLTLLLLRLDTGLYGWDTYYRYFSALGLPQVAPYATKIKIAGVLGFGLPVLVWAIAVVLIVKPKARALHGDARFAGAADLSKHGLFKPSGNGIVVGKFNGKLVRLSGQQFVILAAPTRSGKGVGVVIPNLLEYQESVVVLDIKQENFDLTSGWRASQGHEVFLFNPFAEDRRTHRWNPLTYVSNDPAFRVSDLMSIAAMLYPDGSDDQKFWVSQARNAFMAFALYLFENWDEELSLGFPGGAGAPTLGGIYRLSSGDGTDLKKYLKSLSERRFLSSNAKSAFANLLSQADETFASIMGTLKEPLNAWINPVLDAATSADDFVLTDLRKKKMTIYIGIQPNKLAESRLIINLLFSQIINLNTRELPKSNPELKYQCLLLMDEFTSIGKVDIIATAVAYMAGYNIRLLPIIQSMAQLDATYGKDLSRTIITNHALQILYAPREQQDANDYSEMLGYTTIKKKNVTRGRETTHSVSEERRALMLPQELKAMGNEKEVFLYEGIPHPVKCDKIRYYEDRHFTARLLPKTEVKTLTIRM",
          "count": 1
        }
      },
      {
        "proteinChain": {
          "sequence": "MSDVLPIILSGGSGTRLWPLSRESYPKQFLPLVGDKSMLQSTWLRAAPVAGHAPIVVANEEHRFMAAEQLQQLGVKPSAILLEPKGRNTAPAIAVAALEATRDGADPLLLVLPSDHVIQNEAAFQAAVTLAATAAEQGKLVTFGIKPTAPETGYGYIKASAGAGASAVERFVEKPDLATAQSYLASGEYYWNSGMFLFRASRYLEELRKFHPAIADACQKAWENGKRDADFTRLDKDAFAASPSDSIDYAVMEKTADAVVVPLDAGWNDVGSWSSLLDVSNQDAQGNAHHGDVIQLDCQNTYAYGSRLIAMVGLEDVVVVETPDAVLVGHRDRIQEVKDVVSQIKTAGRSEATWHRKVYRPWGAYDSIDMGQRHQVKRITVKPGAVLSLQMHHHRAEHWIVVSGTAEVTRGEEVLLLTENQSTYIPLGVTHRLRNPGKLPLELIEVQSGSYLGEDDIVRFEDTYGRA",
          "count": 1
        }
      }
    ],
    "dialect": "alphafoldserver",
    "version": 1
  },
  {
    "name": "ORF2601_vs_ORF3537_interactome",
    "modelSeeds": [],
    "sequences": [
      {
        "proteinChain": {
          "sequence": "MSKPKIIAIATLVAVLAGYCLSGYLTLLLLRLDTGLYGWDTYYRYFSALGLPQVAPYATKIKIAGVLGFGLPVLVWAIAVVLIVKPKARALHGDARFAGAADLSKHGLFKPSGNGIVVGKFNGKLVRLSGQQFVILAAPTRSGKGVGVVIPNLLEYQESVVVLDIKQENFDLTSGWRASQGHEVFLFNPFAEDRRTHRWNPLTYVSNDPAFRVSDLMSIAAMLYPDGSDDQKFWVSQARNAFMAFALYLFENWDEELSLGFPGGAGAPTLGGIYRLSSGDGTDLKKYLKSLSERRFLSSNAKSAFANLLSQADETFASIMGTLKEPLNAWINPVLDAATSADDFVLTDLRKKKMTIYIGIQPNKLAESRLIINLLFSQIINLNTRELPKSNPELKYQCLLLMDEFTSIGKVDIIATAVAYMAGYNIRLLPIIQSMAQLDATYGKDLSRTIITNHALQILYAPREQQDANDYSEMLGYTTIKKKNVTRGRETTHSVSEERRALMLPQELKAMGNEKEVFLYEGIPHPVKCDKIRYYEDRHFTARLLPKTEVKTLTIRM",
          "count": 1
        }
      },
      {
        "proteinChain": {
          "sequence": "MKIAVAGTGYVGLSNGVLLARHHEVVALDIVESKVKLLNEGRSPIVDKELEAALAQGGLNFKATLDANEAFAGAEFVIIATPTDYDPDTNYFNTGSIEVVIAKVLEINPQATMVIKSTIPVGYVAKVRAQFGTDNIIFSPEFLREGRALYDNLYPSRIIVGERSARAETFARLLQQGALKPDVPVLFTEPTEAEAIKLFANTYLAMRVSYFNELDTYALTHGLDSRQIIEGICLDPRIGSHYNNPSFGYGGYCLPKDTKQLLANYQSVPQTIIRAIVDSNTTRKDFIAADVLRRNPKVVGIYRLIMKAGSDNFRSSSIQGVMKRLKAKGVDVIVYEPTLKDPEFFRSRVVNDLQAFKREADVIISNRMAEALQDVQDKVYTRDLFGDN",
          "count": 1
        }
      }
    ],
    "dialect": "alphafoldserver",
    "version": 1
  },
  {
    "name": "ORF2601_vs_ORF3538_interactome",
    "modelSeeds": [],
    "sequences": [
      {
        "proteinChain": {
          "sequence": "MSKPKIIAIATLVAVLAGYCLSGYLTLLLLRLDTGLYGWDTYYRYFSALGLPQVAPYATKIKIAGVLGFGLPVLVWAIAVVLIVKPKARALHGDARFAGAADLSKHGLFKPSGNGIVVGKFNGKLVRLSGQQFVILAAPTRSGKGVGVVIPNLLEYQESVVVLDIKQENFDLTSGWRASQGHEVFLFNPFAEDRRTHRWNPLTYVSNDPAFRVSDLMSIAAMLYPDGSDDQKFWVSQARNAFMAFALYLFENWDEELSLGFPGGAGAPTLGGIYRLSSGDGTDLKKYLKSLSERRFLSSNAKSAFANLLSQADETFASIMGTLKEPLNAWINPVLDAATSADDFVLTDLRKKKMTIYIGIQPNKLAESRLIINLLFSQIINLNTRELPKSNPELKYQCLLLMDEFTSIGKVDIIATAVAYMAGYNIRLLPIIQSMAQLDATYGKDLSRTIITNHALQILYAPREQQDANDYSEMLGYTTIKKKNVTRGRETTHSVSEERRALMLPQELKAMGNEKEVFLYEGIPHPVKCDKIRYYEDRHFTARLLPKTEVKTLTIRM",
          "count": 1
        }
      },
      {
        "proteinChain": {
          "sequence": "MTTLVLGANGQVGTELLRALAANGPILGSTRSGRLPDGAACEVADFDAPHRLSELLDRLQPSCVVNAAAYTAVDRAEQERDAAFRANAEAPGVIAQWCARADVPLVHYSTDYVFDGQGTRPYRPDDATAPLGVYGQSKLAGEQAVQAAGGRHLIFRTAWVYAAHGHNFLRTMLRVGAERDVLRVVADQIGTPTPAALIADITAHALRQPGEPSGLWHLTAAGQTTWHGFAEAIFAQARARGLLARTPRVEAIGTADYPTPATRPAYSRLDTHSLQDTFGVRLPDWQDGLSQVLDTLAQR",
          "count": 1
        }
      }
    ],
    "dialect": "alphafoldserver",
    "version": 1
  },
  {
    "name": "ORF2601_vs_ORF3539_interactome",
    "modelSeeds": [],
    "sequences": [
      {
        "proteinChain": {
          "sequence": "MSKPKIIAIATLVAVLAGYCLSGYLTLLLLRLDTGLYGWDTYYRYFSALGLPQVAPYATKIKIAGVLGFGLPVLVWAIAVVLIVKPKARALHGDARFAGAADLSKHGLFKPSGNGIVVGKFNGKLVRLSGQQFVILAAPTRSGKGVGVVIPNLLEYQESVVVLDIKQENFDLTSGWRASQGHEVFLFNPFAEDRRTHRWNPLTYVSNDPAFRVSDLMSIAAMLYPDGSDDQKFWVSQARNAFMAFALYLFENWDEELSLGFPGGAGAPTLGGIYRLSSGDGTDLKKYLKSLSERRFLSSNAKSAFANLLSQADETFASIMGTLKEPLNAWINPVLDAATSADDFVLTDLRKKKMTIYIGIQPNKLAESRLIINLLFSQIINLNTRELPKSNPELKYQCLLLMDEFTSIGKVDIIATAVAYMAGYNIRLLPIIQSMAQLDATYGKDLSRTIITNHALQILYAPREQQDANDYSEMLGYTTIKKKNVTRGRETTHSVSEERRALMLPQELKAMGNEKEVFLYEGIPHPVKCDKIRYYEDRHFTARLLPKTEVKTLTIRM",
          "count": 1
        }
      },
      {
        "proteinChain": {
          "sequence": "VKIVETRLPGCVVIEPAVFGDERGYFFETWNAERFGQHGLPTKFVQSNVSTSAKGVLRGLHYQWPRPQGKLVSVLEGEVYDVAVDVRHGSPNFGQWAAVVLSAENKKQFWIPEGFAHGFAVLSERAVFSYLCTDVYVKEADAGVRWDDAAIGIDWPISNPLLSAKDSAAPFLGDVPAERLPVYTP",
          "count": 1
        }
      }
    ],
    "dialect": "alphafoldserver",
    "version": 1
  },
  {
    "name": "ORF2601_vs_ORF3540_interactome",
    "modelSeeds": [],
    "sequences": [
      {
        "proteinChain": {
          "sequence": "MSKPKIIAIATLVAVLAGYCLSGYLTLLLLRLDTGLYGWDTYYRYFSALGLPQVAPYATKIKIAGVLGFGLPVLVWAIAVVLIVKPKARALHGDARFAGAADLSKHGLFKPSGNGIVVGKFNGKLVRLSGQQFVILAAPTRSGKGVGVVIPNLLEYQESVVVLDIKQENFDLTSGWRASQGHEVFLFNPFAEDRRTHRWNPLTYVSNDPAFRVSDLMSIAAMLYPDGSDDQKFWVSQARNAFMAFALYLFENWDEELSLGFPGGAGAPTLGGIYRLSSGDGTDLKKYLKSLSERRFLSSNAKSAFANLLSQADETFASIMGTLKEPLNAWINPVLDAATSADDFVLTDLRKKKMTIYIGIQPNKLAESRLIINLLFSQIINLNTRELPKSNPELKYQCLLLMDEFTSIGKVDIIATAVAYMAGYNIRLLPIIQSMAQLDATYGKDLSRTIITNHALQILYAPREQQDANDYSEMLGYTTIKKKNVTRGRETTHSVSEERRALMLPQELKAMGNEKEVFLYEGIPHPVKCDKIRYYEDRHFTARLLPKTEVKTLTIRM",
          "count": 1
        }
      },
      {
        "proteinChain": {
          "sequence": "MTQRKGIILAGGSGTRLYPITKGVSKQLLPVYDKPMIYYPLSVLMLAGIRDILIINTPHEQALFQSLLGDGSQWGVNIQYAVQPSPDGLAQAYLIGREFVDGKPSCLVLGDNIFHGHGLTDTLRRADAREQGATVFGYWVNDPERYGVAEFDQQGKVIDIAEKPAKPRSNYAVTGLYFYDGKASDYAAALKPSPRGELEITDLNRCYLDAGELHLEPLGRGYAWLDTGTHQSLHEAANFIETIQMRQGLQVCCPEEIAFGQGWIDAEQLERLAAPLLKNDYGKYLHELAVRGVVP",
          "count": 1
        }
      }
    ],
    "dialect": "alphafoldserver",
    "version": 1
  },
  {
    "name": "ORF2601_vs_ORF3541_interactome",
    "modelSeeds": [],
    "sequences": [
      {
        "proteinChain": {
          "sequence": "MSKPKIIAIATLVAVLAGYCLSGYLTLLLLRLDTGLYGWDTYYRYFSALGLPQVAPYATKIKIAGVLGFGLPVLVWAIAVVLIVKPKARALHGDARFAGAADLSKHGLFKPSGNGIVVGKFNGKLVRLSGQQFVILAAPTRSGKGVGVVIPNLLEYQESVVVLDIKQENFDLTSGWRASQGHEVFLFNPFAEDRRTHRWNPLTYVSNDPAFRVSDLMSIAAMLYPDGSDDQKFWVSQARNAFMAFALYLFENWDEELSLGFPGGAGAPTLGGIYRLSSGDGTDLKKYLKSLSERRFLSSNAKSAFANLLSQADETFASIMGTLKEPLNAWINPVLDAATSADDFVLTDLRKKKMTIYIGIQPNKLAESRLIINLLFSQIINLNTRELPKSNPELKYQCLLLMDEFTSIGKVDIIATAVAYMAGYNIRLLPIIQSMAQLDATYGKDLSRTIITNHALQILYAPREQQDANDYSEMLGYTTIKKKNVTRGRETTHSVSEERRALMLPQELKAMGNEKEVFLYEGIPHPVKCDKIRYYEDRHFTARLLPKTEVKTLTIRM",
          "count": 1
        }
      },
      {
        "proteinChain": {
          "sequence": "VAIWLVTGGAGFIGGNFVLEAVARGVRVVNLDALTYAGNLNTLAPLEGNPDHVFVKGDIGDRALVASLLHEHQPDAVLNFAAESHVDRSIEGPGAFIQTNVVGTLALLEAVRDHWKALPKERQDAFRFLHVSTDEVYGTLGETGKFTETTPYAPNSPYSASKAASDHLVRAFHHTYGLPVLTTNCSNNYGPYHFPEKLIPLVIAKALAGEPLPVYGDGKQVRDWLFVSDHCEAIRTVLAKGKVGETYNVGGNSERQNIEVVQAICALLDQHRPREDGKPRASQITHVTDRPGHDRRYAIDASKLKNDLGWEPAYTFEQGIAQTVEWYLTNQAWVQGVLDGSYRLERIGAAA",
          "count": 1
        }
      }
    ],
    "dialect": "alphafoldserver",
    "version": 1
  },
  {
    "name": "ORF2601_vs_ORF3542_interactome",
    "modelSeeds": [],
    "sequences": [
      {
        "proteinChain": {
          "sequence": "MSKPKIIAIATLVAVLAGYCLSGYLTLLLLRLDTGLYGWDTYYRYFSALGLPQVAPYATKIKIAGVLGFGLPVLVWAIAVVLIVKPKARALHGDARFAGAADLSKHGLFKPSGNGIVVGKFNGKLVRLSGQQFVILAAPTRSGKGVGVVIPNLLEYQESVVVLDIKQENFDLTSGWRASQGHEVFLFNPFAEDRRTHRWNPLTYVSNDPAFRVSDLMSIAAMLYPDGSDDQKFWVSQARNAFMAFALYLFENWDEELSLGFPGGAGAPTLGGIYRLSSGDGTDLKKYLKSLSERRFLSSNAKSAFANLLSQADETFASIMGTLKEPLNAWINPVLDAATSADDFVLTDLRKKKMTIYIGIQPNKLAESRLIINLLFSQIINLNTRELPKSNPELKYQCLLLMDEFTSIGKVDIIATAVAYMAGYNIRLLPIIQSMAQLDATYGKDLSRTIITNHALQILYAPREQQDANDYSEMLGYTTIKKKNVTRGRETTHSVSEERRALMLPQELKAMGNEKEVFLYEGIPHPVKCDKIRYYEDRHFTARLLPKTEVKTLTIRM",
          "count": 1
        }
      },
      {
        "proteinChain": {
          "sequence": "MKILVAYKRVVDYNVRIQVKPDGSGVVTEGVKLSPNPFDEIALEEALRLRDAGIATEVVVATLAPADAAAHLRNGLAMGANRAIHVVTDAAVQPLTAARALLKLVEKEQPDLVILGKQAIDDDANQTGQMLATLWGRPQATFAGKLVVADGKATVTREVDAGLETLEVDLPAVITTDLRLNEPRFIKLPDIMKAKSKPLETLAFADLGIDAHDSLTTTHYAAPSKRSRGVMVKDAAELVAALKQKGLL",
          "count": 1
        }
      }
    ],
    "dialect": "alphafoldserver",
    "version": 1
  },
  {
    "name": "ORF2601_vs_ORF3543_interactome",
    "modelSeeds": [],
    "sequences": [
      {
        "proteinChain": {
          "sequence": "MSKPKIIAIATLVAVLAGYCLSGYLTLLLLRLDTGLYGWDTYYRYFSALGLPQVAPYATKIKIAGVLGFGLPVLVWAIAVVLIVKPKARALHGDARFAGAADLSKHGLFKPSGNGIVVGKFNGKLVRLSGQQFVILAAPTRSGKGVGVVIPNLLEYQESVVVLDIKQENFDLTSGWRASQGHEVFLFNPFAEDRRTHRWNPLTYVSNDPAFRVSDLMSIAAMLYPDGSDDQKFWVSQARNAFMAFALYLFENWDEELSLGFPGGAGAPTLGGIYRLSSGDGTDLKKYLKSLSERRFLSSNAKSAFANLLSQADETFASIMGTLKEPLNAWINPVLDAATSADDFVLTDLRKKKMTIYIGIQPNKLAESRLIINLLFSQIINLNTRELPKSNPELKYQCLLLMDEFTSIGKVDIIATAVAYMAGYNIRLLPIIQSMAQLDATYGKDLSRTIITNHALQILYAPREQQDANDYSEMLGYTTIKKKNVTRGRETTHSVSEERRALMLPQELKAMGNEKEVFLYEGIPHPVKCDKIRYYEDRHFTARLLPKTEVKTLTIRM",
          "count": 1
        }
      },
      {
        "proteinChain": {
          "sequence": "MAKVLVVAEHLDGQLNAATAKTLSAALAISAESIDVVVLAADPAAVAAQAAQLAGVARVLTVANPANEHAIAQVLGPQIAQLAGQGYTHVFGPSTTFGKDLMPVVAALLGVNQISDLMSVEDAYTFKRPIYAGNAIITVKAPADQIVVATVRSASWPEAAAGGSAAVESVTVDATLPTHTRFIGLAAGTSDRPDLQSAKRVVSGGRGVGSAENFQHIYSLADKLGAAVGASRAAVDAGYVPNELQVGQTGKIIAPELYVAIGISGAIQHLTGIKDAGTIVAINKDPESPIFEIADIGLVGDLFALLPELEAALG",
          "count": 1
        }
      }
    ],
    "dialect": "alphafoldserver",
    "version": 1
  },
  {
    "name": "ORF2601_vs_ORF3544_interactome",
    "modelSeeds": [],
    "sequences": [
      {
        "proteinChain": {
          "sequence": "MSKPKIIAIATLVAVLAGYCLSGYLTLLLLRLDTGLYGWDTYYRYFSALGLPQVAPYATKIKIAGVLGFGLPVLVWAIAVVLIVKPKARALHGDARFAGAADLSKHGLFKPSGNGIVVGKFNGKLVRLSGQQFVILAAPTRSGKGVGVVIPNLLEYQESVVVLDIKQENFDLTSGWRASQGHEVFLFNPFAEDRRTHRWNPLTYVSNDPAFRVSDLMSIAAMLYPDGSDDQKFWVSQARNAFMAFALYLFENWDEELSLGFPGGAGAPTLGGIYRLSSGDGTDLKKYLKSLSERRFLSSNAKSAFANLLSQADETFASIMGTLKEPLNAWINPVLDAATSADDFVLTDLRKKKMTIYIGIQPNKLAESRLIINLLFSQIINLNTRELPKSNPELKYQCLLLMDEFTSIGKVDIIATAVAYMAGYNIRLLPIIQSMAQLDATYGKDLSRTIITNHALQILYAPREQQDANDYSEMLGYTTIKKKNVTRGRETTHSVSEERRALMLPQELKAMGNEKEVFLYEGIPHPVKCDKIRYYEDRHFTARLLPKTEVKTLTIRM",
          "count": 1
        }
      },
      {
        "proteinChain": {
          "sequence": "MDSPSSSRIDGAATSRHRLDYLVGFVVLLCGGYIAALVWVDHGNGTFSRLSDVWHLMLLAIVPVSLTYLSRYWRWQWLLRRKGHRVPMGLGLAGYLAGFALTATPGKAGELMRIRYFARMGIPAERTVGVFVFERASDLLVILSLSLLAASVFPTLGALAAVVLGFVCALFGAAAWPALLDNLKGVTARLPGRWLRRLTHFFLAAALELRSCLDLPAFGQSMLAGFIAWGLTSAVFVSLCVGMGLQLEPIVALGIYPLAMLIGALSFVPGGVGSTELAIVLMLNRLGISTADAIAVAVAARLVTLWYAILVGAVSMLAAEFAVRKSSR",
          "count": 1
        }
      }
    ],
    "dialect": "alphafoldserver",
    "version": 1
  },
  {
    "name": "ORF2601_vs_ORF3545_interactome",
    "modelSeeds": [],
    "sequences": [
      {
        "proteinChain": {
          "sequence": "MSKPKIIAIATLVAVLAGYCLSGYLTLLLLRLDTGLYGWDTYYRYFSALGLPQVAPYATKIKIAGVLGFGLPVLVWAIAVVLIVKPKARALHGDARFAGAADLSKHGLFKPSGNGIVVGKFNGKLVRLSGQQFVILAAPTRSGKGVGVVIPNLLEYQESVVVLDIKQENFDLTSGWRASQGHEVFLFNPFAEDRRTHRWNPLTYVSNDPAFRVSDLMSIAAMLYPDGSDDQKFWVSQARNAFMAFALYLFENWDEELSLGFPGGAGAPTLGGIYRLSSGDGTDLKKYLKSLSERRFLSSNAKSAFANLLSQADETFASIMGTLKEPLNAWINPVLDAATSADDFVLTDLRKKKMTIYIGIQPNKLAESRLIINLLFSQIINLNTRELPKSNPELKYQCLLLMDEFTSIGKVDIIATAVAYMAGYNIRLLPIIQSMAQLDATYGKDLSRTIITNHALQILYAPREQQDANDYSEMLGYTTIKKKNVTRGRETTHSVSEERRALMLPQELKAMGNEKEVFLYEGIPHPVKCDKIRYYEDRHFTARLLPKTEVKTLTIRM",
          "count": 1
        }
      },
      {
        "proteinChain": {
          "sequence": "MSAPTNSTTRPVVSGRALCVDLDGTLLNSDILYESVLALLARNPLYVFLLPLWLLRGKAALKRELASRVVLPAETLPYNHQVLELLRTTTQRPRALCTASDALLVQPIAEHLGLFEQVIASDGKRNLSGRNKAEVLVDAFGQGNFDYAGNGSVDLHVWDKAGGAWVVNNGTALAKAAAQRTTVHAHWPAPSRARAWLKALRLHQWLKNLLVFVPLLTAHRFLDLESVLQSTIALVAFGLCASGVYVLNDLLDLTPDRQHPRKRKRPFAAGRLPLLHGLLVAPALTVAGLLLSLACNIEFTLVLLAYYVMTLAYSLRLKRIVMIDVVLLAALYTVRIIGGAVAIDIELSFWLLAFSMFMFLSLALLKRYTELHAMLSSGKTRASGRAYSVEDLSLLQSMGAAAGYIAVMVMALYINSPESVELYRNPKLLWLVCPVLLYWVSRVWIIAHRGEMHDDPIVFAATDRVSQIVVVLCGLFALSAI",
          "count": 1
        }
      }
    ],
    "dialect": "alphafoldserver",
    "version": 1
  },
  {
    "name": "ORF2601_vs_ORF3546_interactome",
    "modelSeeds": [],
    "sequences": [
      {
        "proteinChain": {
          "sequence": "MSKPKIIAIATLVAVLAGYCLSGYLTLLLLRLDTGLYGWDTYYRYFSALGLPQVAPYATKIKIAGVLGFGLPVLVWAIAVVLIVKPKARALHGDARFAGAADLSKHGLFKPSGNGIVVGKFNGKLVRLSGQQFVILAAPTRSGKGVGVVIPNLLEYQESVVVLDIKQENFDLTSGWRASQGHEVFLFNPFAEDRRTHRWNPLTYVSNDPAFRVSDLMSIAAMLYPDGSDDQKFWVSQARNAFMAFALYLFENWDEELSLGFPGGAGAPTLGGIYRLSSGDGTDLKKYLKSLSERRFLSSNAKSAFANLLSQADETFASIMGTLKEPLNAWINPVLDAATSADDFVLTDLRKKKMTIYIGIQPNKLAESRLIINLLFSQIINLNTRELPKSNPELKYQCLLLMDEFTSIGKVDIIATAVAYMAGYNIRLLPIIQSMAQLDATYGKDLSRTIITNHALQILYAPREQQDANDYSEMLGYTTIKKKNVTRGRETTHSVSEERRALMLPQELKAMGNEKEVFLYEGIPHPVKCDKIRYYEDRHFTARLLPKTEVKTLTIRM",
          "count": 1
        }
      },
      {
        "proteinChain": {
          "sequence": "MAPGQSWGRYPSAQQTLLPINDRAANLPAFDGFALPRGNGRSYGDSCLNPDGALLCARGLDRFITFDPANGVLRCEAGVTLAEIIELVLPQGWFLPVTPGTRYVTVAGAIANDVHGKNHHRTGNFGHHVRAFELLRSDGERRLCTPDDADRWFAATVGGLGLTGLITWAEIQLRRVASSTLEAENIRFGSLDEFFALSAAAAESHEYSVAWIDCLASGKARGRGHFTRADHCTGLAHERPKSPGTGLSMPVTPPISLVNTFSLRPFNALYYWRQPAPRKRFVSHLLPFFYPLDGIRDWNRMYGPSGFLQYQCVLPPATARDGVDALLAEIARSGSGSFLAVLKEFGNTPSIGMLSFPRPGTTLALDFPNTGPGVFRLLERLDRIVDEAGGALYPAKDARMTAQSFQRAYGRWREFGSYLDPRFSSGFWRRVTE",
          "count": 1
        }
      }
    ],
    "dialect": "alphafoldserver",
    "version": 1
  },
  {
    "name": "ORF2601_vs_ORF3547_interactome",
    "modelSeeds": [],
    "sequences": [
      {
        "proteinChain": {
          "sequence": "MSKPKIIAIATLVAVLAGYCLSGYLTLLLLRLDTGLYGWDTYYRYFSALGLPQVAPYATKIKIAGVLGFGLPVLVWAIAVVLIVKPKARALHGDARFAGAADLSKHGLFKPSGNGIVVGKFNGKLVRLSGQQFVILAAPTRSGKGVGVVIPNLLEYQESVVVLDIKQENFDLTSGWRASQGHEVFLFNPFAEDRRTHRWNPLTYVSNDPAFRVSDLMSIAAMLYPDGSDDQKFWVSQARNAFMAFALYLFENWDEELSLGFPGGAGAPTLGGIYRLSSGDGTDLKKYLKSLSERRFLSSNAKSAFANLLSQADETFASIMGTLKEPLNAWINPVLDAATSADDFVLTDLRKKKMTIYIGIQPNKLAESRLIINLLFSQIINLNTRELPKSNPELKYQCLLLMDEFTSIGKVDIIATAVAYMAGYNIRLLPIIQSMAQLDATYGKDLSRTIITNHALQILYAPREQQDANDYSEMLGYTTIKKKNVTRGRETTHSVSEERRALMLPQELKAMGNEKEVFLYEGIPHPVKCDKIRYYEDRHFTARLLPKTEVKTLTIRM",
          "count": 1
        }
      },
      {
        "proteinChain": {
          "sequence": "MQRVLIIGATSAIAEATARRYAARGAAIHLLGRQAPRLDTISADLTTRGARSSFGVLDVNDNARHGEVLDAAWAALGGVDVVLIAHGTLPDQAACDASVELSLREFATNGTSTIALCAAIVPRLTSGATLAGISSVAGDRGRASNYLYGSAKAAVTAYLSGLGQRLRPQGINVLTIKPGFVDTPMTAAFKKGALWAKPDQIAKGILSAVDKRRSVAYLPGFWWAIMLVIKSIPEVVFRKVKL",
          "count": 1
        }
      }
    ],
    "dialect": "alphafoldserver",
    "version": 1
  },
  {
    "name": "ORF2601_vs_ORF3548_interactome",
    "modelSeeds": [],
    "sequences": [
      {
        "proteinChain": {
          "sequence": "MSKPKIIAIATLVAVLAGYCLSGYLTLLLLRLDTGLYGWDTYYRYFSALGLPQVAPYATKIKIAGVLGFGLPVLVWAIAVVLIVKPKARALHGDARFAGAADLSKHGLFKPSGNGIVVGKFNGKLVRLSGQQFVILAAPTRSGKGVGVVIPNLLEYQESVVVLDIKQENFDLTSGWRASQGHEVFLFNPFAEDRRTHRWNPLTYVSNDPAFRVSDLMSIAAMLYPDGSDDQKFWVSQARNAFMAFALYLFENWDEELSLGFPGGAGAPTLGGIYRLSSGDGTDLKKYLKSLSERRFLSSNAKSAFANLLSQADETFASIMGTLKEPLNAWINPVLDAATSADDFVLTDLRKKKMTIYIGIQPNKLAESRLIINLLFSQIINLNTRELPKSNPELKYQCLLLMDEFTSIGKVDIIATAVAYMAGYNIRLLPIIQSMAQLDATYGKDLSRTIITNHALQILYAPREQQDANDYSEMLGYTTIKKKNVTRGRETTHSVSEERRALMLPQELKAMGNEKEVFLYEGIPHPVKCDKIRYYEDRHFTARLLPKTEVKTLTIRM",
          "count": 1
        }
      },
      {
        "proteinChain": {
          "sequence": "MNVALLICLSLLGGCGFYPDPALGIDGGCAPTNSPFLKQDDTVAGRISFCEGADAWIGTLESRPYPPGTKHIEVMLTGYPGNPGVSLNAVTRMGKTARIAIPEQPREHWERFMLVVPDDIAQEGYRIRIDDQSRSSFGWAGLGDSITRSAVDLAGGMLPMLAAVLLGNVWLLAVCLCLPAGAPPRERLLQGLLAAGCGWFAIFLGYVLSAKLGSALALLILILPFPLALMIGRRRHISLADIADLQKGLLPALLLVCLILWIGLFPFHWEGQLDDGPALRWRHFPTDAWLPMLFGDMLARGRLDIPMVGDWLSSDRPPLQVGLYLMLYKLLPHNHVLVYQGICSWAQALVLLPLASLLARFMSKRAQAMALLVLSLSALMLLSTLFVWPKLLAAAFSLIYYLALFPAEGTPRRWGQAGVAAALAMLSHGGALFFIVGVALVHLCWYKRQGLAMLLRTGPLAAALYLPWVAYQRLVDPPGDRLIKWHFADEIDFSDESAAQAILHAYSQITPGEWLTARLQNLGVVVKGTLSAPYDACRMATRQDPAFLSRFIEDDFYHMFHSMWFASPLLLLPCIAVMYLRDRRRDNQPLKKLLQALTSFAVVTLVWVIAIFKGGVTTTHIGAYASVLLLQLAILAAVWRTSAPLFYAICLANVTVSLSAYVFDRQFLPGLQSAYVLVSALLCGGLALATLIATESCFARAAHLPSGAHSDGEEAAEAFTQSSVVGASLLEVQEPSDYSGKEQVSV",
          "count": 1
        }
      }
    ],
    "dialect": "alphafoldserver",
    "version": 1
  },
  {
    "name": "ORF2601_vs_ORF3549_interactome",
    "modelSeeds": [],
    "sequences": [
      {
        "proteinChain": {
          "sequence": "MSKPKIIAIATLVAVLAGYCLSGYLTLLLLRLDTGLYGWDTYYRYFSALGLPQVAPYATKIKIAGVLGFGLPVLVWAIAVVLIVKPKARALHGDARFAGAADLSKHGLFKPSGNGIVVGKFNGKLVRLSGQQFVILAAPTRSGKGVGVVIPNLLEYQESVVVLDIKQENFDLTSGWRASQGHEVFLFNPFAEDRRTHRWNPLTYVSNDPAFRVSDLMSIAAMLYPDGSDDQKFWVSQARNAFMAFALYLFENWDEELSLGFPGGAGAPTLGGIYRLSSGDGTDLKKYLKSLSERRFLSSNAKSAFANLLSQADETFASIMGTLKEPLNAWINPVLDAATSADDFVLTDLRKKKMTIYIGIQPNKLAESRLIINLLFSQIINLNTRELPKSNPELKYQCLLLMDEFTSIGKVDIIATAVAYMAGYNIRLLPIIQSMAQLDATYGKDLSRTIITNHALQILYAPREQQDANDYSEMLGYTTIKKKNVTRGRETTHSVSEERRALMLPQELKAMGNEKEVFLYEGIPHPVKCDKIRYYEDRHFTARLLPKTEVKTLTIRM",
          "count": 1
        }
      },
      {
        "proteinChain": {
          "sequence": "MAQKNDKIVLTGAAGLVGQNLIVELKRQGYTRLVAIDKHAHNLDILRGLHADVETILADLAEPGEWSKAFKGAQLVVQLHAQITGKTTDLFTRNNLTATANVLDACRAANVPYMVHISSSVVNSVAKDDYTNTKRAQEEMVVASGLRHCVLRPTLMFGWFDPKHLGWLSRFMAKTPVFPIPGDGRFMRQPLYERDFCRCIAKCIEREPDGEVYDIVGDTRVDYVDIIKTIKRVKKLHTLIVHIPIGFFAFLLRVYSLFSSKPPFTADQLKALSAGDDFKGVDTEAVFGVRQTPFEDAIRESYTDPRYSHIVLKR",
          "count": 1
        }
      }
    ],
    "dialect": "alphafoldserver",
    "version": 1
  },
  {
    "name": "ORF2601_vs_ORF3550_interactome",
    "modelSeeds": [],
    "sequences": [
      {
        "proteinChain": {
          "sequence": "MSKPKIIAIATLVAVLAGYCLSGYLTLLLLRLDTGLYGWDTYYRYFSALGLPQVAPYATKIKIAGVLGFGLPVLVWAIAVVLIVKPKARALHGDARFAGAADLSKHGLFKPSGNGIVVGKFNGKLVRLSGQQFVILAAPTRSGKGVGVVIPNLLEYQESVVVLDIKQENFDLTSGWRASQGHEVFLFNPFAEDRRTHRWNPLTYVSNDPAFRVSDLMSIAAMLYPDGSDDQKFWVSQARNAFMAFALYLFENWDEELSLGFPGGAGAPTLGGIYRLSSGDGTDLKKYLKSLSERRFLSSNAKSAFANLLSQADETFASIMGTLKEPLNAWINPVLDAATSADDFVLTDLRKKKMTIYIGIQPNKLAESRLIINLLFSQIINLNTRELPKSNPELKYQCLLLMDEFTSIGKVDIIATAVAYMAGYNIRLLPIIQSMAQLDATYGKDLSRTIITNHALQILYAPREQQDANDYSEMLGYTTIKKKNVTRGRETTHSVSEERRALMLPQELKAMGNEKEVFLYEGIPHPVKCDKIRYYEDRHFTARLLPKTEVKTLTIRM",
          "count": 1
        }
      },
      {
        "proteinChain": {
          "sequence": "MSTFAIVGSGPMGLMAAMELLKKGHQVDVYERDDRIGGMSADFDFDGLRIERYYHFICKTDFPLFKLLEDLKLSNRLHWTDTKMGYYYQGKLHKWGTPFALLGFPHLGLVDKIRYALHVMHTKGISDWTALDKENARDWITRWIGPKAYKVMWEKAFALKFFEYQNDLSASWIGTRIKRVALSRRNLFNESMGYLEGGSAVLLERMAAEVTRLGGRILLSQPIEEVASVDGKVTGIRTRDGHHAYDGVVSTAPIQYVPGMVPGLPTTFADQVAAIENIPVACVILKLSKPVSENFWMNISDDRIAIPGLIEYSNLNPGKGPGEHIVYAPYYMPKTHPKWQWSNQQLIDEVISYLPMINPDFKPEWIRATHCHRYEYAQTICPPGFQDMLPPMKTPLQGFYMADTAYYYPEDRSINESIAVGAKLVADL",
          "count": 1
        }
      }
    ],
    "dialect": "alphafoldserver",
    "version": 1
  },
  {
    "name": "ORF2601_vs_ORF3551_interactome",
    "modelSeeds": [],
    "sequences": [
      {
        "proteinChain": {
          "sequence": "MSKPKIIAIATLVAVLAGYCLSGYLTLLLLRLDTGLYGWDTYYRYFSALGLPQVAPYATKIKIAGVLGFGLPVLVWAIAVVLIVKPKARALHGDARFAGAADLSKHGLFKPSGNGIVVGKFNGKLVRLSGQQFVILAAPTRSGKGVGVVIPNLLEYQESVVVLDIKQENFDLTSGWRASQGHEVFLFNPFAEDRRTHRWNPLTYVSNDPAFRVSDLMSIAAMLYPDGSDDQKFWVSQARNAFMAFALYLFENWDEELSLGFPGGAGAPTLGGIYRLSSGDGTDLKKYLKSLSERRFLSSNAKSAFANLLSQADETFASIMGTLKEPLNAWINPVLDAATSADDFVLTDLRKKKMTIYIGIQPNKLAESRLIINLLFSQIINLNTRELPKSNPELKYQCLLLMDEFTSIGKVDIIATAVAYMAGYNIRLLPIIQSMAQLDATYGKDLSRTIITNHALQILYAPREQQDANDYSEMLGYTTIKKKNVTRGRETTHSVSEERRALMLPQELKAMGNEKEVFLYEGIPHPVKCDKIRYYEDRHFTARLLPKTEVKTLTIRM",
          "count": 1
        }
      },
      {
        "proteinChain": {
          "sequence": "VIDQKFFKFLVAGGLAALVNFGSRILLNNFMPYAQAIIIAYCIGMLTAFLLNRLFVFKESSNHIHQQAAWFILINVAAALQTLLISLLFAKIIFPKMQMNFYPQAVAHAIGVIAPVAISYLGHKHFTFRGHR",
          "count": 1
        }
      }
    ],
    "dialect": "alphafoldserver",
    "version": 1
  },
  {
    "name": "ORF2601_vs_ORF3552_interactome",
    "modelSeeds": [],
    "sequences": [
      {
        "proteinChain": {
          "sequence": "MSKPKIIAIATLVAVLAGYCLSGYLTLLLLRLDTGLYGWDTYYRYFSALGLPQVAPYATKIKIAGVLGFGLPVLVWAIAVVLIVKPKARALHGDARFAGAADLSKHGLFKPSGNGIVVGKFNGKLVRLSGQQFVILAAPTRSGKGVGVVIPNLLEYQESVVVLDIKQENFDLTSGWRASQGHEVFLFNPFAEDRRTHRWNPLTYVSNDPAFRVSDLMSIAAMLYPDGSDDQKFWVSQARNAFMAFALYLFENWDEELSLGFPGGAGAPTLGGIYRLSSGDGTDLKKYLKSLSERRFLSSNAKSAFANLLSQADETFASIMGTLKEPLNAWINPVLDAATSADDFVLTDLRKKKMTIYIGIQPNKLAESRLIINLLFSQIINLNTRELPKSNPELKYQCLLLMDEFTSIGKVDIIATAVAYMAGYNIRLLPIIQSMAQLDATYGKDLSRTIITNHALQILYAPREQQDANDYSEMLGYTTIKKKNVTRGRETTHSVSEERRALMLPQELKAMGNEKEVFLYEGIPHPVKCDKIRYYEDRHFTARLLPKTEVKTLTIRM",
          "count": 1
        }
      },
      {
        "proteinChain": {
          "sequence": "MNQAAQQSAPSRLRDRTLAAFTLMVSQPALAAIAALAALYALLAVVGGILTFSPVPFWDMWDGGLGFYVRQMTDVSQWWAQHNEHRIVLSRILFFLDYRYFDSNGAVLVVINYLLACSTFGLLAWCALQRDASRRRDGRMIAAFILCCALLWTQSNNLTWAFQSQFFLANLLPLLALVLLHASCRTRIRGNAIVFLAALTVAAMAAVSMANGVLAGGVVAAACLLGRQSWRRNLLAWAVAIAVPALYFHHYTAPAGHGSILASLRTEPLEVIKFFFAYIGSPFAHLDASGPLHLGWAILAGVVLLTAGAILAWRTIFKRHDTVDVDLVVTLFLGYLVASAFATAGSRALFGLDAAVASRYTTPGLLVLGCVLILASRNFFRDRALTMPYQIGLALMALAFLPSQLTATRPQPYLDFEWRFAALALELGVKDDKQIGWIFPDAAWAQKIAEPAANMGLGIFAKPGIYDAKLTLGGSYPTSSLQTCSLAGLENEAVDASTNDWIRLKGGLMNSILPRKISTVLLVDANNTIVGRGLLAEPKQDSPGAPFGAPFKAYLMGRAQPAVYKIVIPGFCTTTVAPKSQ",
          "count": 1
        }
      }
    ],
    "dialect": "alphafoldserver",
    "version": 1
  },
  {
    "name": "ORF2601_vs_ORF3553_interactome",
    "modelSeeds": [],
    "sequences": [
      {
        "proteinChain": {
          "sequence": "MSKPKIIAIATLVAVLAGYCLSGYLTLLLLRLDTGLYGWDTYYRYFSALGLPQVAPYATKIKIAGVLGFGLPVLVWAIAVVLIVKPKARALHGDARFAGAADLSKHGLFKPSGNGIVVGKFNGKLVRLSGQQFVILAAPTRSGKGVGVVIPNLLEYQESVVVLDIKQENFDLTSGWRASQGHEVFLFNPFAEDRRTHRWNPLTYVSNDPAFRVSDLMSIAAMLYPDGSDDQKFWVSQARNAFMAFALYLFENWDEELSLGFPGGAGAPTLGGIYRLSSGDGTDLKKYLKSLSERRFLSSNAKSAFANLLSQADETFASIMGTLKEPLNAWINPVLDAATSADDFVLTDLRKKKMTIYIGIQPNKLAESRLIINLLFSQIINLNTRELPKSNPELKYQCLLLMDEFTSIGKVDIIATAVAYMAGYNIRLLPIIQSMAQLDATYGKDLSRTIITNHALQILYAPREQQDANDYSEMLGYTTIKKKNVTRGRETTHSVSEERRALMLPQELKAMGNEKEVFLYEGIPHPVKCDKIRYYEDRHFTARLLPKTEVKTLTIRM",
          "count": 1
        }
      },
      {
        "proteinChain": {
          "sequence": "MMKILKMFHGARGSSESDAAAVSAVSSLQEHGYAHLPGVLSAKECDAICADFMRYVARNRMEADKHVLGTGRHSRLTNMHLVSNRARAAIAKPVVMKALDAFFGDRAFVATSLFFEQSSEQALHRDTPFFHTRPNNIFAGIWFALEDVHAEAGPLKYYPGGHLIEIESIQATGAEQLGEAFNHYIGRVAEEVHKRGIKPEIALIKKGDCFIWHPELPHGGTPILSAGMTRKSMVFHCAPERETMYGIEEFFGVRPFVPKDIRKVPMIGNRFMLQLERPMFAPNS",
          "count": 1
        }
      }
    ],
    "dialect": "alphafoldserver",
    "version": 1
  },
  {
    "name": "ORF2601_vs_ORF3554_interactome",
    "modelSeeds": [],
    "sequences": [
      {
        "proteinChain": {
          "sequence": "MSKPKIIAIATLVAVLAGYCLSGYLTLLLLRLDTGLYGWDTYYRYFSALGLPQVAPYATKIKIAGVLGFGLPVLVWAIAVVLIVKPKARALHGDARFAGAADLSKHGLFKPSGNGIVVGKFNGKLVRLSGQQFVILAAPTRSGKGVGVVIPNLLEYQESVVVLDIKQENFDLTSGWRASQGHEVFLFNPFAEDRRTHRWNPLTYVSNDPAFRVSDLMSIAAMLYPDGSDDQKFWVSQARNAFMAFALYLFENWDEELSLGFPGGAGAPTLGGIYRLSSGDGTDLKKYLKSLSERRFLSSNAKSAFANLLSQADETFASIMGTLKEPLNAWINPVLDAATSADDFVLTDLRKKKMTIYIGIQPNKLAESRLIINLLFSQIINLNTRELPKSNPELKYQCLLLMDEFTSIGKVDIIATAVAYMAGYNIRLLPIIQSMAQLDATYGKDLSRTIITNHALQILYAPREQQDANDYSEMLGYTTIKKKNVTRGRETTHSVSEERRALMLPQELKAMGNEKEVFLYEGIPHPVKCDKIRYYEDRHFTARLLPKTEVKTLTIRM",
          "count": 1
        }
      },
      {
        "proteinChain": {
          "sequence": "MLDRLLRRAARGLRTAVVASDPVRTSVGEITPCEPRAEERQGRRLNLILPSINKQHYFGGIHTAVLIYRELCRYFDESRIILVDSAPDDEALARFGDHQLVNCGEESEAPRQIVAFNDRYGQTLPVAAGDYWLATAWWTAYSAQRLATWQSAMQASDRPVMYLIQDYEPGFYAWSSQSALAMSTYRKDRDIAIFNTSLLRDYFARQGFDYQRAVTFEPVLHDGLKAALERVRSTQQTPRQRVILTYARPGTPRNAFELLCEGLRKWGWADSRCADWRVLAVGELDSDVDLGPFVLQALGKLSIDQYAELLSTSSLGISLMVSPHPSYPPLEMDAFGMSVITNRFANKDLSESHANIVSLEAMTPDAIAAELTRQIDVCESRHMLSGTLVALDDAYVCQGHDAFSGMVDDAAMLWGCKSV",
          "count": 1
        }
      }
    ],
    "dialect": "alphafoldserver",
    "version": 1
  },
  {
    "name": "ORF2601_vs_ORF3555_interactome",
    "modelSeeds": [],
    "sequences": [
      {
        "proteinChain": {
          "sequence": "MSKPKIIAIATLVAVLAGYCLSGYLTLLLLRLDTGLYGWDTYYRYFSALGLPQVAPYATKIKIAGVLGFGLPVLVWAIAVVLIVKPKARALHGDARFAGAADLSKHGLFKPSGNGIVVGKFNGKLVRLSGQQFVILAAPTRSGKGVGVVIPNLLEYQESVVVLDIKQENFDLTSGWRASQGHEVFLFNPFAEDRRTHRWNPLTYVSNDPAFRVSDLMSIAAMLYPDGSDDQKFWVSQARNAFMAFALYLFENWDEELSLGFPGGAGAPTLGGIYRLSSGDGTDLKKYLKSLSERRFLSSNAKSAFANLLSQADETFASIMGTLKEPLNAWINPVLDAATSADDFVLTDLRKKKMTIYIGIQPNKLAESRLIINLLFSQIINLNTRELPKSNPELKYQCLLLMDEFTSIGKVDIIATAVAYMAGYNIRLLPIIQSMAQLDATYGKDLSRTIITNHALQILYAPREQQDANDYSEMLGYTTIKKKNVTRGRETTHSVSEERRALMLPQELKAMGNEKEVFLYEGIPHPVKCDKIRYYEDRHFTARLLPKTEVKTLTIRM",
          "count": 1
        }
      },
      {
        "proteinChain": {
          "sequence": "MISVIIPVCNTPELFLREAIESVRTQTYQNWEICIHDDASNEPHVGRILAEFKKRIPNLRVTRSETRSGIAATTNAALASARGRWVTFLDHDDVLDRNALAAVVDCHIKTGSAVVYTDHDMLGEDGRLRNPYFKPDWNYDLFLAQMYLGHLVSFEHDLIKRVGLTRSECDGSQDYDLVLRCVAAGAKVGHVPRVLYHWRMHAGSTAANADSKPYAHDSGKRAIQYHVDAVYPGAQVEDGPHLFCYDVRYPYAQHAPKASIIIPTRDGLDLLRPCIESIQGRTDYTNFEIIVVDNGSKDPATLEWLDAMSNEPWFRVLQADVPFNWSALNNLAAASAEGEVLVFLNNDTEVASADWLQRLVENALRPDVGACGALLLYADGSIQHAGVVVGMGGWADHVFKGQQPIHHQHLFVSPILRREVLAVTGACVAISRANFDAIGGFDESFVVCGSDVELCLRAMANGKRTVYVPEAILIHHESKTRDPRVIPESDFVRSAQAYSPYRESGDPFYSPNLDYMSPSPALRGAQADA",
          "count": 1
        }
      }
    ],
    "dialect": "alphafoldserver",
    "version": 1
  },
  {
    "name": "ORF2601_vs_ORF3556_interactome",
    "modelSeeds": [],
    "sequences": [
      {
        "proteinChain": {
          "sequence": "MSKPKIIAIATLVAVLAGYCLSGYLTLLLLRLDTGLYGWDTYYRYFSALGLPQVAPYATKIKIAGVLGFGLPVLVWAIAVVLIVKPKARALHGDARFAGAADLSKHGLFKPSGNGIVVGKFNGKLVRLSGQQFVILAAPTRSGKGVGVVIPNLLEYQESVVVLDIKQENFDLTSGWRASQGHEVFLFNPFAEDRRTHRWNPLTYVSNDPAFRVSDLMSIAAMLYPDGSDDQKFWVSQARNAFMAFALYLFENWDEELSLGFPGGAGAPTLGGIYRLSSGDGTDLKKYLKSLSERRFLSSNAKSAFANLLSQADETFASIMGTLKEPLNAWINPVLDAATSADDFVLTDLRKKKMTIYIGIQPNKLAESRLIINLLFSQIINLNTRELPKSNPELKYQCLLLMDEFTSIGKVDIIATAVAYMAGYNIRLLPIIQSMAQLDATYGKDLSRTIITNHALQILYAPREQQDANDYSEMLGYTTIKKKNVTRGRETTHSVSEERRALMLPQELKAMGNEKEVFLYEGIPHPVKCDKIRYYEDRHFTARLLPKTEVKTLTIRM",
          "count": 1
        }
      },
      {
        "proteinChain": {
          "sequence": "MGVDLQAIAFDHYQRYGAASAILSTLGCGDCWILEVGANRQRLLGEFLPKASLLYTDIRVEGDEQDFVVADATALPFQSGEYGAVVSLDVLEHIPRELRAAAVSEMGRVAGDAVVIGCPTEEEWVVQADAAANDRWKELFGDDYEWLQEHRDYGLVNSAEVVSILESQGLHVVVLTQGCATLWESLMGVHFMKVKFPELEGLSTAADRLYNTRVFAGDCVGPCYRTYFVGLRNAEKAQELRDWWVSRGASDDQAVGLLEQLASGLRELALRTLNSELEWAATAEVAKSHAKDLEVATREWSATIQRLEAAEADVAKATAGWKSTAEAHADLQAQIKEITREWEQTAALFKQAQQDALNASEGWKQAVDACRQKDEDLRVALGEWQSTAELLRLTEQKAAEAERDRVALADQLEQTGRESFVADRPLSAAAEEGSVAGAEMSDESSQPEREHAAALEFVYELRRELMESRDALSASMDAIRSKDEEIGAALPARDTSGSLREALEKEMRDLQARLEIKLMAAFSRGSNNLGSTQQQQQGSS",
          "count": 1
        }
      }
    ],
    "dialect": "alphafoldserver",
    "version": 1
  },
  {
    "name": "ORF2601_vs_ORF3557_interactome",
    "modelSeeds": [],
    "sequences": [
      {
        "proteinChain": {
          "sequence": "MSKPKIIAIATLVAVLAGYCLSGYLTLLLLRLDTGLYGWDTYYRYFSALGLPQVAPYATKIKIAGVLGFGLPVLVWAIAVVLIVKPKARALHGDARFAGAADLSKHGLFKPSGNGIVVGKFNGKLVRLSGQQFVILAAPTRSGKGVGVVIPNLLEYQESVVVLDIKQENFDLTSGWRASQGHEVFLFNPFAEDRRTHRWNPLTYVSNDPAFRVSDLMSIAAMLYPDGSDDQKFWVSQARNAFMAFALYLFENWDEELSLGFPGGAGAPTLGGIYRLSSGDGTDLKKYLKSLSERRFLSSNAKSAFANLLSQADETFASIMGTLKEPLNAWINPVLDAATSADDFVLTDLRKKKMTIYIGIQPNKLAESRLIINLLFSQIINLNTRELPKSNPELKYQCLLLMDEFTSIGKVDIIATAVAYMAGYNIRLLPIIQSMAQLDATYGKDLSRTIITNHALQILYAPREQQDANDYSEMLGYTTIKKKNVTRGRETTHSVSEERRALMLPQELKAMGNEKEVFLYEGIPHPVKCDKIRYYEDRHFTARLLPKTEVKTLTIRM",
          "count": 1
        }
      },
      {
        "proteinChain": {
          "sequence": "MTSTALPQIPDNKLALEMRGVTKDYPVYGHPLKRLFSLLRPSGDRASHNFRALEDITLLVPRGETVGIIGRNGAGKSTLLQILCGTLSPTKGTVRIRGRFAALLELGAGFNPDFSGRENVYLSASLLGLTHAEVDQSLDKIIEFADIGEFIDRPVKTYSSGMYVRLAFSVAIHTEPDVLIIDEALSVGDIRFQIKCLARIEQIRARGATVLFVSHSLEQVKRFCQTAIWLEQGQVKLHGEASFVADRFRDYELGRLAPPSGEANLVAEKSPAKRDSVPAHIERTTMSTDMLAPFEPLTVEIEYAVNDDMIDGLLLGVAIKGLDGQHIFGPNTHLEQIDIPASRGTHGITYHIPSMPLLTGTYRIDVGLFTDKGLVCLDYLSSVNEFTVAAPYFSEGLVYISHEWRVHGR",
          "count": 1
        }
      }
    ],
    "dialect": "alphafoldserver",
    "version": 1
  },
  {
    "name": "ORF2601_vs_ORF3558_interactome",
    "modelSeeds": [],
    "sequences": [
      {
        "proteinChain": {
          "sequence": "MSKPKIIAIATLVAVLAGYCLSGYLTLLLLRLDTGLYGWDTYYRYFSALGLPQVAPYATKIKIAGVLGFGLPVLVWAIAVVLIVKPKARALHGDARFAGAADLSKHGLFKPSGNGIVVGKFNGKLVRLSGQQFVILAAPTRSGKGVGVVIPNLLEYQESVVVLDIKQENFDLTSGWRASQGHEVFLFNPFAEDRRTHRWNPLTYVSNDPAFRVSDLMSIAAMLYPDGSDDQKFWVSQARNAFMAFALYLFENWDEELSLGFPGGAGAPTLGGIYRLSSGDGTDLKKYLKSLSERRFLSSNAKSAFANLLSQADETFASIMGTLKEPLNAWINPVLDAATSADDFVLTDLRKKKMTIYIGIQPNKLAESRLIINLLFSQIINLNTRELPKSNPELKYQCLLLMDEFTSIGKVDIIATAVAYMAGYNIRLLPIIQSMAQLDATYGKDLSRTIITNHALQILYAPREQQDANDYSEMLGYTTIKKKNVTRGRETTHSVSEERRALMLPQELKAMGNEKEVFLYEGIPHPVKCDKIRYYEDRHFTARLLPKTEVKTLTIRM",
          "count": 1
        }
      },
      {
        "proteinChain": {
          "sequence": "MQSHANLIFLFRQLLARELALKYKTTVLGALWLVLLPILMLCVYTLVFSGIFKARWAGAQNSGDFALMLFAGLIPFSFLSEVLITSPTLVVGQPNFVKKVVFPLPMLVVVKVAGGLVTAAISLLILLMAQAFLSEAPSAKALLAPVILLEMVPMLLAIGWILSALGVYLRDVGQFVGILSSVLLFLSPIFFPPSAMPASVSGLIAFNPLVTPISQLRAATLGHEALDLVSLGNHFVISIIAALLAYALFKRLSRGFADVL",
          "count": 1
        }
      }
    ],
    "dialect": "alphafoldserver",
    "version": 1
  },
  {
    "name": "ORF2601_vs_ORF3559_interactome",
    "modelSeeds": [],
    "sequences": [
      {
        "proteinChain": {
          "sequence": "MSKPKIIAIATLVAVLAGYCLSGYLTLLLLRLDTGLYGWDTYYRYFSALGLPQVAPYATKIKIAGVLGFGLPVLVWAIAVVLIVKPKARALHGDARFAGAADLSKHGLFKPSGNGIVVGKFNGKLVRLSGQQFVILAAPTRSGKGVGVVIPNLLEYQESVVVLDIKQENFDLTSGWRASQGHEVFLFNPFAEDRRTHRWNPLTYVSNDPAFRVSDLMSIAAMLYPDGSDDQKFWVSQARNAFMAFALYLFENWDEELSLGFPGGAGAPTLGGIYRLSSGDGTDLKKYLKSLSERRFLSSNAKSAFANLLSQADETFASIMGTLKEPLNAWINPVLDAATSADDFVLTDLRKKKMTIYIGIQPNKLAESRLIINLLFSQIINLNTRELPKSNPELKYQCLLLMDEFTSIGKVDIIATAVAYMAGYNIRLLPIIQSMAQLDATYGKDLSRTIITNHALQILYAPREQQDANDYSEMLGYTTIKKKNVTRGRETTHSVSEERRALMLPQELKAMGNEKEVFLYEGIPHPVKCDKIRYYEDRHFTARLLPKTEVKTLTIRM",
          "count": 1
        }
      },
      {
        "proteinChain": {
          "sequence": "MSNRTTHSHDGERALSLATLAIHGGQSPDPSTGAVMPPIYATSTYAQSSPGEHQGFEYSRTHNPTRFAYERCVAALEGGTRAYAFASGMAATSTVMELLDAGSHVVAMDDLYGGTFRLFERVRRRTAGLDFSFVDLTDPAAFEAAIRPDTKMVWIETPTNPMLKLVDIAAIAEIARKRGLLIVVDNTFASPMLQRPLSLGADIVVHSATKYLNGHSDMVGGIAVVGDNAELAEQMAFLQNSIGGVQGPFDSFLALRGLKTLPLRMRAHCENALALAQWLETHPAIEKVIYPGLASHPQHALAKSQMSGFGGIVSIVLKGGFDAAKRFCEKTELFTLAESLGGVESLVNHPAVMTHASIPVARRDQLGISDALVRLSVGIEDVEDLRGDLQAALAGDEG",
          "count": 1
        }
      }
    ],
    "dialect": "alphafoldserver",
    "version": 1
  },
  {
    "name": "ORF2601_vs_ORF3560_interactome",
    "modelSeeds": [],
    "sequences": [
      {
        "proteinChain": {
          "sequence": "MSKPKIIAIATLVAVLAGYCLSGYLTLLLLRLDTGLYGWDTYYRYFSALGLPQVAPYATKIKIAGVLGFGLPVLVWAIAVVLIVKPKARALHGDARFAGAADLSKHGLFKPSGNGIVVGKFNGKLVRLSGQQFVILAAPTRSGKGVGVVIPNLLEYQESVVVLDIKQENFDLTSGWRASQGHEVFLFNPFAEDRRTHRWNPLTYVSNDPAFRVSDLMSIAAMLYPDGSDDQKFWVSQARNAFMAFALYLFENWDEELSLGFPGGAGAPTLGGIYRLSSGDGTDLKKYLKSLSERRFLSSNAKSAFANLLSQADETFASIMGTLKEPLNAWINPVLDAATSADDFVLTDLRKKKMTIYIGIQPNKLAESRLIINLLFSQIINLNTRELPKSNPELKYQCLLLMDEFTSIGKVDIIATAVAYMAGYNIRLLPIIQSMAQLDATYGKDLSRTIITNHALQILYAPREQQDANDYSEMLGYTTIKKKNVTRGRETTHSVSEERRALMLPQELKAMGNEKEVFLYEGIPHPVKCDKIRYYEDRHFTARLLPKTEVKTLTIRM",
          "count": 1
        }
      },
      {
        "proteinChain": {
          "sequence": "MAIHSSVLELIGNTPIVKAQRLDTGVCELFLKLEANNPGGSIKDRIGLSMIEAAERRGDLKPGATLVEGTAGNTGLGLALVAQQKGYQLILVVPDKMSREKIFNLKAMGANVVLTRSDVAKGHPEYYQDLAARIAAETPGAYFINQFGNPDNPAAHEFGTGPEILAQMDGQLDAIVFGCGSSGTMTGLSRAFASASPHTELVLADPVGSILTQYIEEGTVSEKSGSWLVEGIGEDFLPDISDFSRVKKAYSISDAESFHTARELLAKEGILGGSSTGTLLAAALKYCREQTTPKRVLVFVCDTGNKYLSKMYNDYWMLDNGFLERPQHGDLRDLILRPYNKRDTVVVGSKDLLTTAYQRMKLYDVSQLPVIDDGELVGIVDESDVLLHVYGDEARFRDPISTAMVSKLDRLDVASPIEALLPVFDRGQVAIVMDGTQFLGLITRIDLLNYLRRRVQ",
          "count": 1
        }
      }
    ],
    "dialect": "alphafoldserver",
    "version": 1
  },
  {
    "name": "ORF2601_vs_ORF3561_interactome",
    "modelSeeds": [],
    "sequences": [
      {
        "proteinChain": {
          "sequence": "MSKPKIIAIATLVAVLAGYCLSGYLTLLLLRLDTGLYGWDTYYRYFSALGLPQVAPYATKIKIAGVLGFGLPVLVWAIAVVLIVKPKARALHGDARFAGAADLSKHGLFKPSGNGIVVGKFNGKLVRLSGQQFVILAAPTRSGKGVGVVIPNLLEYQESVVVLDIKQENFDLTSGWRASQGHEVFLFNPFAEDRRTHRWNPLTYVSNDPAFRVSDLMSIAAMLYPDGSDDQKFWVSQARNAFMAFALYLFENWDEELSLGFPGGAGAPTLGGIYRLSSGDGTDLKKYLKSLSERRFLSSNAKSAFANLLSQADETFASIMGTLKEPLNAWINPVLDAATSADDFVLTDLRKKKMTIYIGIQPNKLAESRLIINLLFSQIINLNTRELPKSNPELKYQCLLLMDEFTSIGKVDIIATAVAYMAGYNIRLLPIIQSMAQLDATYGKDLSRTIITNHALQILYAPREQQDANDYSEMLGYTTIKKKNVTRGRETTHSVSEERRALMLPQELKAMGNEKEVFLYEGIPHPVKCDKIRYYEDRHFTARLLPKTEVKTLTIRM",
          "count": 1
        }
      },
      {
        "proteinChain": {
          "sequence": "MFEGQPQTEIDALMKSDPQFKQLYQRHKLLNKKCMDAELGVLPIDDVTLGQMKREKLQAKEKLTRMYDQLTH",
          "count": 1
        }
      }
    ],
    "dialect": "alphafoldserver",
    "version": 1
  },
  {
    "name": "ORF2601_vs_ORF3562_interactome",
    "modelSeeds": [],
    "sequences": [
      {
        "proteinChain": {
          "sequence": "MSKPKIIAIATLVAVLAGYCLSGYLTLLLLRLDTGLYGWDTYYRYFSALGLPQVAPYATKIKIAGVLGFGLPVLVWAIAVVLIVKPKARALHGDARFAGAADLSKHGLFKPSGNGIVVGKFNGKLVRLSGQQFVILAAPTRSGKGVGVVIPNLLEYQESVVVLDIKQENFDLTSGWRASQGHEVFLFNPFAEDRRTHRWNPLTYVSNDPAFRVSDLMSIAAMLYPDGSDDQKFWVSQARNAFMAFALYLFENWDEELSLGFPGGAGAPTLGGIYRLSSGDGTDLKKYLKSLSERRFLSSNAKSAFANLLSQADETFASIMGTLKEPLNAWINPVLDAATSADDFVLTDLRKKKMTIYIGIQPNKLAESRLIINLLFSQIINLNTRELPKSNPELKYQCLLLMDEFTSIGKVDIIATAVAYMAGYNIRLLPIIQSMAQLDATYGKDLSRTIITNHALQILYAPREQQDANDYSEMLGYTTIKKKNVTRGRETTHSVSEERRALMLPQELKAMGNEKEVFLYEGIPHPVKCDKIRYYEDRHFTARLLPKTEVKTLTIRM",
          "count": 1
        }
      },
      {
        "proteinChain": {
          "sequence": "MKLRPLLYLGVLSLVTLPPLAMAAKDDLQADALNRRLAALQNDPQTNDLARFERLQAQQSVAALAEAKRRDRDELVFLADRRVEIAELTARTALARRELDRLEGTRNDLLIEASRRDAARARQEAERLRVQAQIQTEAAEQARQAAEQEALARQDAELALTSVAGKQTAKLNAAQQKAVQLAHEEAELVAGAKLPAAKFDSRGEVFSLGSGAFGGKAALSGDAAGQAKALAEYLNIGKKGRVSIVGFDTDAAIAKKRAEALRDALVAGGVSASRLQVSGTKGAASKARAAEVVVAP",
          "count": 1
        }
      }
    ],
    "dialect": "alphafoldserver",
    "version": 1
  },
  {
    "name": "ORF2601_vs_ORF3563_interactome",
    "modelSeeds": [],
    "sequences": [
      {
        "proteinChain": {
          "sequence": "MSKPKIIAIATLVAVLAGYCLSGYLTLLLLRLDTGLYGWDTYYRYFSALGLPQVAPYATKIKIAGVLGFGLPVLVWAIAVVLIVKPKARALHGDARFAGAADLSKHGLFKPSGNGIVVGKFNGKLVRLSGQQFVILAAPTRSGKGVGVVIPNLLEYQESVVVLDIKQENFDLTSGWRASQGHEVFLFNPFAEDRRTHRWNPLTYVSNDPAFRVSDLMSIAAMLYPDGSDDQKFWVSQARNAFMAFALYLFENWDEELSLGFPGGAGAPTLGGIYRLSSGDGTDLKKYLKSLSERRFLSSNAKSAFANLLSQADETFASIMGTLKEPLNAWINPVLDAATSADDFVLTDLRKKKMTIYIGIQPNKLAESRLIINLLFSQIINLNTRELPKSNPELKYQCLLLMDEFTSIGKVDIIATAVAYMAGYNIRLLPIIQSMAQLDATYGKDLSRTIITNHALQILYAPREQQDANDYSEMLGYTTIKKKNVTRGRETTHSVSEERRALMLPQELKAMGNEKEVFLYEGIPHPVKCDKIRYYEDRHFTARLLPKTEVKTLTIRM",
          "count": 1
        }
      },
      {
        "proteinChain": {
          "sequence": "MTASFAYLRRSLYGIACFMVLSSPAAAQVAPELTAAEQAVQRATQADADQYAPDLVNLARQELMQAQQAQLDKRQRKQVPQIALRAAADADLAKARSEEAVVTAQLEQRRKEVAQLQNTLNTGEGGR",
          "count": 1
        }
      }
    ],
    "dialect": "alphafoldserver",
    "version": 1
  },
  {
    "name": "ORF2601_vs_ORF3564_interactome",
    "modelSeeds": [],
    "sequences": [
      {
        "proteinChain": {
          "sequence": "MSKPKIIAIATLVAVLAGYCLSGYLTLLLLRLDTGLYGWDTYYRYFSALGLPQVAPYATKIKIAGVLGFGLPVLVWAIAVVLIVKPKARALHGDARFAGAADLSKHGLFKPSGNGIVVGKFNGKLVRLSGQQFVILAAPTRSGKGVGVVIPNLLEYQESVVVLDIKQENFDLTSGWRASQGHEVFLFNPFAEDRRTHRWNPLTYVSNDPAFRVSDLMSIAAMLYPDGSDDQKFWVSQARNAFMAFALYLFENWDEELSLGFPGGAGAPTLGGIYRLSSGDGTDLKKYLKSLSERRFLSSNAKSAFANLLSQADETFASIMGTLKEPLNAWINPVLDAATSADDFVLTDLRKKKMTIYIGIQPNKLAESRLIINLLFSQIINLNTRELPKSNPELKYQCLLLMDEFTSIGKVDIIATAVAYMAGYNIRLLPIIQSMAQLDATYGKDLSRTIITNHALQILYAPREQQDANDYSEMLGYTTIKKKNVTRGRETTHSVSEERRALMLPQELKAMGNEKEVFLYEGIPHPVKCDKIRYYEDRHFTARLLPKTEVKTLTIRM",
          "count": 1
        }
      },
      {
        "proteinChain": {
          "sequence": "MDIGYFLKLMTEKNASDMFLTTGAPVYIKIEGKLYPLGNTGLPPGMVKKIAYSLMDEGQVPQFERELELNMAIALPDAGRFRVNVFKQRGEVGMVIRAIRSRIPSIEELNLPQVLKDVIMTPRGLVLVVGSTGSGKSTSLASMIDHRNSTTTGHILTIEDPIEYLHKHKMSIVNQREVGLDTHAFQSALKNAMREAPDVILIGEILDAETMEAAIAFAETGHLCLATLHSNNADQTIERILNFFPESAHKNVLMNLALNLRAVISQRLVKGVDGRRRPATEVLLNTPMIRDLLRRGQVHEVKQAMEESLEEGMQTFDQCLFRMVKSGEIEQEEALRAADSRDGLALKFRLSEGGSGEHDPYADYEAAAAPKISHGFI",
          "count": 1
        }
      }
    ],
    "dialect": "alphafoldserver",
    "version": 1
  },
  {
    "name": "ORF2601_vs_ORF3565_interactome",
    "modelSeeds": [],
    "sequences": [
      {
        "proteinChain": {
          "sequence": "MSKPKIIAIATLVAVLAGYCLSGYLTLLLLRLDTGLYGWDTYYRYFSALGLPQVAPYATKIKIAGVLGFGLPVLVWAIAVVLIVKPKARALHGDARFAGAADLSKHGLFKPSGNGIVVGKFNGKLVRLSGQQFVILAAPTRSGKGVGVVIPNLLEYQESVVVLDIKQENFDLTSGWRASQGHEVFLFNPFAEDRRTHRWNPLTYVSNDPAFRVSDLMSIAAMLYPDGSDDQKFWVSQARNAFMAFALYLFENWDEELSLGFPGGAGAPTLGGIYRLSSGDGTDLKKYLKSLSERRFLSSNAKSAFANLLSQADETFASIMGTLKEPLNAWINPVLDAATSADDFVLTDLRKKKMTIYIGIQPNKLAESRLIINLLFSQIINLNTRELPKSNPELKYQCLLLMDEFTSIGKVDIIATAVAYMAGYNIRLLPIIQSMAQLDATYGKDLSRTIITNHALQILYAPREQQDANDYSEMLGYTTIKKKNVTRGRETTHSVSEERRALMLPQELKAMGNEKEVFLYEGIPHPVKCDKIRYYEDRHFTARLLPKTEVKTLTIRM",
          "count": 1
        }
      },
      {
        "proteinChain": {
          "sequence": "MSAALELFSYWRSSAAYRVRIGLGLKALDYIAQPVHLVRDGGEQHAPAYAQLNPQELVPTLRHGDVVIAQSLAILEYLEEAFADTAALLPRAPAERARVRALAQLIACDVHPLNNLRVMQVLEREFALDGARRQQWTRRWMERGFAALETQLARDAQTGRFCHGDAPGLADCVLIPQLYNARRFEVDLAPYPTLRRIEQACLQLPAFDAARPEMQADAVA",
          "count": 1
        }
      }
    ],
    "dialect": "alphafoldserver",
    "version": 1
  },
  {
    "name": "ORF2601_vs_ORF3566_interactome",
    "modelSeeds": [],
    "sequences": [
      {
        "proteinChain": {
          "sequence": "MSKPKIIAIATLVAVLAGYCLSGYLTLLLLRLDTGLYGWDTYYRYFSALGLPQVAPYATKIKIAGVLGFGLPVLVWAIAVVLIVKPKARALHGDARFAGAADLSKHGLFKPSGNGIVVGKFNGKLVRLSGQQFVILAAPTRSGKGVGVVIPNLLEYQESVVVLDIKQENFDLTSGWRASQGHEVFLFNPFAEDRRTHRWNPLTYVSNDPAFRVSDLMSIAAMLYPDGSDDQKFWVSQARNAFMAFALYLFENWDEELSLGFPGGAGAPTLGGIYRLSSGDGTDLKKYLKSLSERRFLSSNAKSAFANLLSQADETFASIMGTLKEPLNAWINPVLDAATSADDFVLTDLRKKKMTIYIGIQPNKLAESRLIINLLFSQIINLNTRELPKSNPELKYQCLLLMDEFTSIGKVDIIATAVAYMAGYNIRLLPIIQSMAQLDATYGKDLSRTIITNHALQILYAPREQQDANDYSEMLGYTTIKKKNVTRGRETTHSVSEERRALMLPQELKAMGNEKEVFLYEGIPHPVKCDKIRYYEDRHFTARLLPKTEVKTLTIRM",
          "count": 1
        }
      },
      {
        "proteinChain": {
          "sequence": "MKLGSLKEGGRDGCLVVVARDLRTAVRATGIAPTLQRALEDWSNVAPRLNALSASLNDGSADGVFDLDVQALAAPLPRAYEFVDGSAYLPHVERVRRARNAEVPESFYTDPLMYQATSAGFYGPRDAIKVISEDYGIDLEAEIVVVTDDVPMGASPEQAAAHIQLVGLVNDVSLRNLIPAELAKGFGFVQSKPRSALSPVFVTPDELDDAWRDSKLHLPLVTHVNGAWFGAPEAGNDMQFDFAQLIAHAAKTRPLSAGTIVGSGTIANQDTTLGASCFAEQRVVETLRDGKPSTPFMAFGDVVRIEMFDASGASIFGAIEQRVERQPLP",
          "count": 1
        }
      }
    ],
    "dialect": "alphafoldserver",
    "version": 1
  },
  {
    "name": "ORF2601_vs_ORF3567_interactome",
    "modelSeeds": [],
    "sequences": [
      {
        "proteinChain": {
          "sequence": "MSKPKIIAIATLVAVLAGYCLSGYLTLLLLRLDTGLYGWDTYYRYFSALGLPQVAPYATKIKIAGVLGFGLPVLVWAIAVVLIVKPKARALHGDARFAGAADLSKHGLFKPSGNGIVVGKFNGKLVRLSGQQFVILAAPTRSGKGVGVVIPNLLEYQESVVVLDIKQENFDLTSGWRASQGHEVFLFNPFAEDRRTHRWNPLTYVSNDPAFRVSDLMSIAAMLYPDGSDDQKFWVSQARNAFMAFALYLFENWDEELSLGFPGGAGAPTLGGIYRLSSGDGTDLKKYLKSLSERRFLSSNAKSAFANLLSQADETFASIMGTLKEPLNAWINPVLDAATSADDFVLTDLRKKKMTIYIGIQPNKLAESRLIINLLFSQIINLNTRELPKSNPELKYQCLLLMDEFTSIGKVDIIATAVAYMAGYNIRLLPIIQSMAQLDATYGKDLSRTIITNHALQILYAPREQQDANDYSEMLGYTTIKKKNVTRGRETTHSVSEERRALMLPQELKAMGNEKEVFLYEGIPHPVKCDKIRYYEDRHFTARLLPKTEVKTLTIRM",
          "count": 1
        }
      },
      {
        "proteinChain": {
          "sequence": "MSFESLGLAPFLLRALAEQGYETPTPIQQQAIPLVLAGHDLLAGAQTGTGKTAAFGLPLLQHLGTAPQTVNGPRKPRALILTPTRELATQVHDSLRGYSKYLRIPSAVIYGGVGMGNQLDALRRGVDLLIACPGRLIDHIERRSVDLSGIEVLILDEADRMLDMGFLPSIKRILTKLPRQDRQTLLFSATFEENIKQLALEFMRNPVQIQVTPSNTVAESITHRVHPVDGARKRDLLLHLLAQDSREQTLVFARTKHGSDKLALFLEKSGIKTAAIHGNKSQGQRMRALSDFKAGRVTVLVATDIAARGIDIDQLPKVINYDLPMVAEDYVHRIGRTGRNGSTGEAISLVAQDEAKLLRQIVRMLGRDVEIRDVPGYEPQTPIRWGNSAPGRAEQPGGDRAPRKSHARRPHGDAPRQAHAHAGPKKPGGQRSNGPRQANTGAGAGRRDGGRGGQRPSGTR",
          "count": 1
        }
      }
    ],
    "dialect": "alphafoldserver",
    "version": 1
  },
  {
    "name": "ORF2601_vs_ORF3568_interactome",
    "modelSeeds": [],
    "sequences": [
      {
        "proteinChain": {
          "sequence": "MSKPKIIAIATLVAVLAGYCLSGYLTLLLLRLDTGLYGWDTYYRYFSALGLPQVAPYATKIKIAGVLGFGLPVLVWAIAVVLIVKPKARALHGDARFAGAADLSKHGLFKPSGNGIVVGKFNGKLVRLSGQQFVILAAPTRSGKGVGVVIPNLLEYQESVVVLDIKQENFDLTSGWRASQGHEVFLFNPFAEDRRTHRWNPLTYVSNDPAFRVSDLMSIAAMLYPDGSDDQKFWVSQARNAFMAFALYLFENWDEELSLGFPGGAGAPTLGGIYRLSSGDGTDLKKYLKSLSERRFLSSNAKSAFANLLSQADETFASIMGTLKEPLNAWINPVLDAATSADDFVLTDLRKKKMTIYIGIQPNKLAESRLIINLLFSQIINLNTRELPKSNPELKYQCLLLMDEFTSIGKVDIIATAVAYMAGYNIRLLPIIQSMAQLDATYGKDLSRTIITNHALQILYAPREQQDANDYSEMLGYTTIKKKNVTRGRETTHSVSEERRALMLPQELKAMGNEKEVFLYEGIPHPVKCDKIRYYEDRHFTARLLPKTEVKTLTIRM",
          "count": 1
        }
      },
      {
        "proteinChain": {
          "sequence": "MDRRNQWSVQRGSVANFAIYPGDPLTPGVGASKGAKRLKIEQAGSVLKIPTLPISWGDAQPLLAALGGPVAPEDWRGALPITYRIGGDAKARVHLKVDADWGSQTIYNVIATLRGSEYPDQWVVRGNHRDGWVFGAADPLSGTTALLAEAKAIGELAKQGQRPKRTLVYASWDGEEAGLLGSTEWAEQHADELRRKAVLYVNTDGNGRGFLNAGGSHALQRLVNSVAADVQDPDSGVSVLERQRARARIDALAPAAKPAQKDIAKTAAGGGDIPLKALGSGSDYSPFLQHLGLATLDLGYGGQGGGSGVYHSLYDSYDYFARFIDPQFAYLPLLSQTVGRTVLRVANAPVLPQRFGDFADAVAGYAQELKQQADSDRTAARTQAELLQAGAYAAVDNPNRPQRAPEPKAAVPQIDFAALDQAITRLQDSAKRYDMALAARGGNLDAHVRSKLNASLQRIDQTLLAEAGLPGRPWYRNLIYAPGLATGYEVKTLPGIREALEDRRWEDLSRYIVQTAAVLDRYREAIDRNTALIEG",
          "count": 1
        }
      }
    ],
    "dialect": "alphafoldserver",
    "version": 1
  },
  {
    "name": "ORF2601_vs_ORF3569_interactome",
    "modelSeeds": [],
    "sequences": [
      {
        "proteinChain": {
          "sequence": "MSKPKIIAIATLVAVLAGYCLSGYLTLLLLRLDTGLYGWDTYYRYFSALGLPQVAPYATKIKIAGVLGFGLPVLVWAIAVVLIVKPKARALHGDARFAGAADLSKHGLFKPSGNGIVVGKFNGKLVRLSGQQFVILAAPTRSGKGVGVVIPNLLEYQESVVVLDIKQENFDLTSGWRASQGHEVFLFNPFAEDRRTHRWNPLTYVSNDPAFRVSDLMSIAAMLYPDGSDDQKFWVSQARNAFMAFALYLFENWDEELSLGFPGGAGAPTLGGIYRLSSGDGTDLKKYLKSLSERRFLSSNAKSAFANLLSQADETFASIMGTLKEPLNAWINPVLDAATSADDFVLTDLRKKKMTIYIGIQPNKLAESRLIINLLFSQIINLNTRELPKSNPELKYQCLLLMDEFTSIGKVDIIATAVAYMAGYNIRLLPIIQSMAQLDATYGKDLSRTIITNHALQILYAPREQQDANDYSEMLGYTTIKKKNVTRGRETTHSVSEERRALMLPQELKAMGNEKEVFLYEGIPHPVKCDKIRYYEDRHFTARLLPKTEVKTLTIRM",
          "count": 1
        }
      },
      {
        "proteinChain": {
          "sequence": "MPYLLSLAVLSVLIPLAHADEATPATGKTLATVSVTGSNIKRSDSEGPNPVQVIDRQQLEQSGKVTVADALRSISANTGNATNETTNNGWASGSAGIGLRGLSQKNTLVLLNGRRLANYGFPANGLGDTFVNLNALPLVAVERIEVLKDGASAVYGSDAVAGVVNIITRQDFQGAELGLSGGTSDQGGMDTQRAKFVGGIGDLDSDGYNILFSFDAYNRDRLDQDQRALTRSGIYSDLPGGRWNGWSAKGARYLVGGRSVPMLDAQGNCPAGTVLTASAPIDGLAGDTCGFNQAPFTTLIPSTKRYQAYTNATFRLSDSVEAFGEALYSEVKGVSIFGSSPYFTLEGGRFALNASTGLAEPVSNLLPASSPYNPYGTAVPIEYTFFDLGQTVKTNRSQSYRFLGGVRGTTERWDWEAAAFAARSTEHETVSGGFANRFTLAQALADGSYNLLDPAATPQAVIDGINLSTLRPAQSTLRGVDAKVSGNLFELPAGSVGFAAGAEWRQEELVSRNPLQIDQGLQIRPAIAAVDGERKVSALYAEVNVPLLPSLELQLAGRGDHYSDFGDAFSPKASLRWQPLDAVLVRAAASRGFRAPSLSENAASTNISYGSVVDPYDPDVPGSRQNPTFFTVGNTALDPERTRSYNLGVVLSPWAETSLSVDWYKIELDNLVGTGNNATIVQNNNPADVVRNERGTLVAVYNRYQNLSELSTSGIDVELRQRWRTEAAGNFGLNTAYTHVRDYRRPTVVGGPLQDYAGSNLGPSLPRNKATTTLDWNLGTISAALTWYYTGGYDQKASAAASAVQSRVGDYNQFDLYLGYTGIDALTLYAKIENLADKQPPVDASFPGIRAPYDFTQYDLRGRYFTVGVDYRF",
          "count": 1
        }
      }
    ],
    "dialect": "alphafoldserver",
    "version": 1
  },
  {
    "name": "ORF2601_vs_ORF3570_interactome",
    "modelSeeds": [],
    "sequences": [
      {
        "proteinChain": {
          "sequence": "MSKPKIIAIATLVAVLAGYCLSGYLTLLLLRLDTGLYGWDTYYRYFSALGLPQVAPYATKIKIAGVLGFGLPVLVWAIAVVLIVKPKARALHGDARFAGAADLSKHGLFKPSGNGIVVGKFNGKLVRLSGQQFVILAAPTRSGKGVGVVIPNLLEYQESVVVLDIKQENFDLTSGWRASQGHEVFLFNPFAEDRRTHRWNPLTYVSNDPAFRVSDLMSIAAMLYPDGSDDQKFWVSQARNAFMAFALYLFENWDEELSLGFPGGAGAPTLGGIYRLSSGDGTDLKKYLKSLSERRFLSSNAKSAFANLLSQADETFASIMGTLKEPLNAWINPVLDAATSADDFVLTDLRKKKMTIYIGIQPNKLAESRLIINLLFSQIINLNTRELPKSNPELKYQCLLLMDEFTSIGKVDIIATAVAYMAGYNIRLLPIIQSMAQLDATYGKDLSRTIITNHALQILYAPREQQDANDYSEMLGYTTIKKKNVTRGRETTHSVSEERRALMLPQELKAMGNEKEVFLYEGIPHPVKCDKIRYYEDRHFTARLLPKTEVKTLTIRM",
          "count": 1
        }
      },
      {
        "proteinChain": {
          "sequence": "MPRMDIFKVFTLEAAHRLPNVPPGHKCARLHGHSFRVELHVSGEPGAETGWIMDFGDIKAAFQPIYDRLDHHYLNEIEGLENPTSERLAIWIWQQLKPALPQLSEIVVHETCTSGCRYRG",
          "count": 1
        }
      }
    ],
    "dialect": "alphafoldserver",
    "version": 1
  },
  {
    "name": "ORF2601_vs_ORF3571_interactome",
    "modelSeeds": [],
    "sequences": [
      {
        "proteinChain": {
          "sequence": "MSKPKIIAIATLVAVLAGYCLSGYLTLLLLRLDTGLYGWDTYYRYFSALGLPQVAPYATKIKIAGVLGFGLPVLVWAIAVVLIVKPKARALHGDARFAGAADLSKHGLFKPSGNGIVVGKFNGKLVRLSGQQFVILAAPTRSGKGVGVVIPNLLEYQESVVVLDIKQENFDLTSGWRASQGHEVFLFNPFAEDRRTHRWNPLTYVSNDPAFRVSDLMSIAAMLYPDGSDDQKFWVSQARNAFMAFALYLFENWDEELSLGFPGGAGAPTLGGIYRLSSGDGTDLKKYLKSLSERRFLSSNAKSAFANLLSQADETFASIMGTLKEPLNAWINPVLDAATSADDFVLTDLRKKKMTIYIGIQPNKLAESRLIINLLFSQIINLNTRELPKSNPELKYQCLLLMDEFTSIGKVDIIATAVAYMAGYNIRLLPIIQSMAQLDATYGKDLSRTIITNHALQILYAPREQQDANDYSEMLGYTTIKKKNVTRGRETTHSVSEERRALMLPQELKAMGNEKEVFLYEGIPHPVKCDKIRYYEDRHFTARLLPKTEVKTLTIRM",
          "count": 1
        }
      },
      {
        "proteinChain": {
          "sequence": "MSAQFENSFTSQFASAAARANQLALETLERNVNATSSFFGEFAQARDLGAYQTLWPKGLQVARDNLERLASVNQEVVGLGLKMSSELGQFAKQQFENGSDQAGASGKTRRE",
          "count": 1
        }
      }
    ],
    "dialect": "alphafoldserver",
    "version": 1
  },
  {
    "name": "ORF2601_vs_ORF3572_interactome",
    "modelSeeds": [],
    "sequences": [
      {
        "proteinChain": {
          "sequence": "MSKPKIIAIATLVAVLAGYCLSGYLTLLLLRLDTGLYGWDTYYRYFSALGLPQVAPYATKIKIAGVLGFGLPVLVWAIAVVLIVKPKARALHGDARFAGAADLSKHGLFKPSGNGIVVGKFNGKLVRLSGQQFVILAAPTRSGKGVGVVIPNLLEYQESVVVLDIKQENFDLTSGWRASQGHEVFLFNPFAEDRRTHRWNPLTYVSNDPAFRVSDLMSIAAMLYPDGSDDQKFWVSQARNAFMAFALYLFENWDEELSLGFPGGAGAPTLGGIYRLSSGDGTDLKKYLKSLSERRFLSSNAKSAFANLLSQADETFASIMGTLKEPLNAWINPVLDAATSADDFVLTDLRKKKMTIYIGIQPNKLAESRLIINLLFSQIINLNTRELPKSNPELKYQCLLLMDEFTSIGKVDIIATAVAYMAGYNIRLLPIIQSMAQLDATYGKDLSRTIITNHALQILYAPREQQDANDYSEMLGYTTIKKKNVTRGRETTHSVSEERRALMLPQELKAMGNEKEVFLYEGIPHPVKCDKIRYYEDRHFTARLLPKTEVKTLTIRM",
          "count": 1
        }
      },
      {
        "proteinChain": {
          "sequence": "MQHPAFYVTGTDTGIGKTMGSTALLHALRARGHRAVGMKPVASGCEHTPHGWRNEDALALQAASDPQPDYAVLNPYALPAPLAPELAAAEVGVTLALEPIVQAFAQLRTQAEVVVVEGVGGWAAPLSATLDQADLVCALQLPVVLVVGVRLGCINHARLTAAAIAADGLQCIGWIANEVDPQMERIEENIGMLRQRLAMPYWGRIPWRPGADAATQAHGLQLPR",
          "count": 1
        }
      }
    ],
    "dialect": "alphafoldserver",
    "version": 1
  },
  {
    "name": "ORF2601_vs_ORF3573_interactome",
    "modelSeeds": [],
    "sequences": [
      {
        "proteinChain": {
          "sequence": "MSKPKIIAIATLVAVLAGYCLSGYLTLLLLRLDTGLYGWDTYYRYFSALGLPQVAPYATKIKIAGVLGFGLPVLVWAIAVVLIVKPKARALHGDARFAGAADLSKHGLFKPSGNGIVVGKFNGKLVRLSGQQFVILAAPTRSGKGVGVVIPNLLEYQESVVVLDIKQENFDLTSGWRASQGHEVFLFNPFAEDRRTHRWNPLTYVSNDPAFRVSDLMSIAAMLYPDGSDDQKFWVSQARNAFMAFALYLFENWDEELSLGFPGGAGAPTLGGIYRLSSGDGTDLKKYLKSLSERRFLSSNAKSAFANLLSQADETFASIMGTLKEPLNAWINPVLDAATSADDFVLTDLRKKKMTIYIGIQPNKLAESRLIINLLFSQIINLNTRELPKSNPELKYQCLLLMDEFTSIGKVDIIATAVAYMAGYNIRLLPIIQSMAQLDATYGKDLSRTIITNHALQILYAPREQQDANDYSEMLGYTTIKKKNVTRGRETTHSVSEERRALMLPQELKAMGNEKEVFLYEGIPHPVKCDKIRYYEDRHFTARLLPKTEVKTLTIRM",
          "count": 1
        }
      },
      {
        "proteinChain": {
          "sequence": "MFTTSSLTGSKPEQYAQLTAQAQALVHGEPDRIANAANLAALIFHSLPSLNWAGFYFYDGRELVVGPFQGLPACVRIPLDKGVCGAAASTRQSQRIADVDAFPGHIACDSASRSELVIPLVKGDALIGVLDLDSPELDRFDADDQRGLEAIAQLFVDALA",
          "count": 1
        }
      }
    ],
    "dialect": "alphafoldserver",
    "version": 1
  },
  {
    "name": "ORF2601_vs_ORF3574_interactome",
    "modelSeeds": [],
    "sequences": [
      {
        "proteinChain": {
          "sequence": "MSKPKIIAIATLVAVLAGYCLSGYLTLLLLRLDTGLYGWDTYYRYFSALGLPQVAPYATKIKIAGVLGFGLPVLVWAIAVVLIVKPKARALHGDARFAGAADLSKHGLFKPSGNGIVVGKFNGKLVRLSGQQFVILAAPTRSGKGVGVVIPNLLEYQESVVVLDIKQENFDLTSGWRASQGHEVFLFNPFAEDRRTHRWNPLTYVSNDPAFRVSDLMSIAAMLYPDGSDDQKFWVSQARNAFMAFALYLFENWDEELSLGFPGGAGAPTLGGIYRLSSGDGTDLKKYLKSLSERRFLSSNAKSAFANLLSQADETFASIMGTLKEPLNAWINPVLDAATSADDFVLTDLRKKKMTIYIGIQPNKLAESRLIINLLFSQIINLNTRELPKSNPELKYQCLLLMDEFTSIGKVDIIATAVAYMAGYNIRLLPIIQSMAQLDATYGKDLSRTIITNHALQILYAPREQQDANDYSEMLGYTTIKKKNVTRGRETTHSVSEERRALMLPQELKAMGNEKEVFLYEGIPHPVKCDKIRYYEDRHFTARLLPKTEVKTLTIRM",
          "count": 1
        }
      },
      {
        "proteinChain": {
          "sequence": "MRNIGPKSAAWLRQVGLRTQQDLQAAGAVGAFVKVRRAGFKPSLNLLYSLEGALADCHWQDVPEARRHALLAEYEAASALLPVRGRAIGGPVETVHYARADDDMHGDADTAADDAAETAHDDWARGVRHRACGAWRQRAAASRSVGASEAPSVCPCVRPGSGR",
          "count": 1
        }
      }
    ],
    "dialect": "alphafoldserver",
    "version": 1
  },
  {
    "name": "ORF2601_vs_ORF3575_interactome",
    "modelSeeds": [],
    "sequences": [
      {
        "proteinChain": {
          "sequence": "MSKPKIIAIATLVAVLAGYCLSGYLTLLLLRLDTGLYGWDTYYRYFSALGLPQVAPYATKIKIAGVLGFGLPVLVWAIAVVLIVKPKARALHGDARFAGAADLSKHGLFKPSGNGIVVGKFNGKLVRLSGQQFVILAAPTRSGKGVGVVIPNLLEYQESVVVLDIKQENFDLTSGWRASQGHEVFLFNPFAEDRRTHRWNPLTYVSNDPAFRVSDLMSIAAMLYPDGSDDQKFWVSQARNAFMAFALYLFENWDEELSLGFPGGAGAPTLGGIYRLSSGDGTDLKKYLKSLSERRFLSSNAKSAFANLLSQADETFASIMGTLKEPLNAWINPVLDAATSADDFVLTDLRKKKMTIYIGIQPNKLAESRLIINLLFSQIINLNTRELPKSNPELKYQCLLLMDEFTSIGKVDIIATAVAYMAGYNIRLLPIIQSMAQLDATYGKDLSRTIITNHALQILYAPREQQDANDYSEMLGYTTIKKKNVTRGRETTHSVSEERRALMLPQELKAMGNEKEVFLYEGIPHPVKCDKIRYYEDRHFTARLLPKTEVKTLTIRM",
          "count": 1
        }
      },
      {
        "proteinChain": {
          "sequence": "MHRYRWTVWVCMSLWLVCATPALAQPDLSRTIGSTVADRASASYAFSALQLTAADGQRRYRIRIAVPKTPPPAAGYPVVYLLDGNAALMELDAHLLDSLSTHGDAPVLVFIADDSALRIDAIGRSLDYTPARYGDGRVETDPLNPQRRTGGAAAFAQLIATRIRPQVEARVAVDTRRQTVWGHSYGGLFVLHMLLTQPQLFQHYVAVDPSLWWGDGFIVDQAHRLVDAAQATDAYTPQVLRSVTVMAGEGEPPTRNPAARAMPTERSGRPRADPHAVPKLVALLSSLPGIKADYRPLPGLTHGQTLGASLAPTLRDAAAR",
          "count": 1
        }
      }
    ],
    "dialect": "alphafoldserver",
    "version": 1
  },
  {
    "name": "ORF2601_vs_ORF3576_interactome",
    "modelSeeds": [],
    "sequences": [
      {
        "proteinChain": {
          "sequence": "MSKPKIIAIATLVAVLAGYCLSGYLTLLLLRLDTGLYGWDTYYRYFSALGLPQVAPYATKIKIAGVLGFGLPVLVWAIAVVLIVKPKARALHGDARFAGAADLSKHGLFKPSGNGIVVGKFNGKLVRLSGQQFVILAAPTRSGKGVGVVIPNLLEYQESVVVLDIKQENFDLTSGWRASQGHEVFLFNPFAEDRRTHRWNPLTYVSNDPAFRVSDLMSIAAMLYPDGSDDQKFWVSQARNAFMAFALYLFENWDEELSLGFPGGAGAPTLGGIYRLSSGDGTDLKKYLKSLSERRFLSSNAKSAFANLLSQADETFASIMGTLKEPLNAWINPVLDAATSADDFVLTDLRKKKMTIYIGIQPNKLAESRLIINLLFSQIINLNTRELPKSNPELKYQCLLLMDEFTSIGKVDIIATAVAYMAGYNIRLLPIIQSMAQLDATYGKDLSRTIITNHALQILYAPREQQDANDYSEMLGYTTIKKKNVTRGRETTHSVSEERRALMLPQELKAMGNEKEVFLYEGIPHPVKCDKIRYYEDRHFTARLLPKTEVKTLTIRM",
          "count": 1
        }
      },
      {
        "proteinChain": {
          "sequence": "MSASRRPWMSVPARCPILSHRQLVLAVAVGCGSCIFSASAEDIVADPQSLDTVHVTAAQIARQALGTSVITAEDIERRPPVNDLSQLLRSMPGVNLTGNSASGQYGNNRQIDLRGMGPENTLILVDGKPVGSRDAVRMGRSGERNTRGDTNWVPADAVERIEVLRGPAAARYGSGASGGVVNIITKRPTGDLAGAMTLFGLVPQHSAEGGGQRTGFQFSGPLSDTFSFRLYGNLNKTDPDSLELNRRFASNAAAVPPAGREGVRNKDINGLLRWDPMEGQVIELDAGFSRQGNLYAGDRAVSADGLAGADLTVLFGSETNTMLRRTFSLTHRGTWALGTSRLTAAYEGTDNTRLNEGLAGGPEGSIATNLLDSTATLDNLNIDGEFNLPLQAWAEQVLTFGFERRQSRLNDAYSMSQTVSAGGGFPGLDAGTRSPRSQASLSAVYLEDNIYASERLTLTPGVRLDHHSQFGNNLSPSLNVQYRLSEDWLLKGGIARAFKAPNLYQSNTNYLYYTRGNGCPVLFPNLGSGCYIQGNDTLDPETSINKEIGIEWAPQSGYHASLTYFHNAYDDKIVAGLVPVGTTADGRGQVFQWTNASEAIVQGVEGNLTLPLLGEQGRVLKWNSNITYMIENKNTATGQPLSVIPEYTVNTTLDWQPTQALSLLLAGTFYGKQESATQSSTSGGAIASDTREPYDVWSISARYRVTRTVSLGVGVDNLFDARLFREGTNNTGGAAGAATYNEPGRAYWATLRFGF",
          "count": 1
        }
      }
    ],
    "dialect": "alphafoldserver",
    "version": 1
  },
  {
    "name": "ORF2601_vs_ORF3577_interactome",
    "modelSeeds": [],
    "sequences": [
      {
        "proteinChain": {
          "sequence": "MSKPKIIAIATLVAVLAGYCLSGYLTLLLLRLDTGLYGWDTYYRYFSALGLPQVAPYATKIKIAGVLGFGLPVLVWAIAVVLIVKPKARALHGDARFAGAADLSKHGLFKPSGNGIVVGKFNGKLVRLSGQQFVILAAPTRSGKGVGVVIPNLLEYQESVVVLDIKQENFDLTSGWRASQGHEVFLFNPFAEDRRTHRWNPLTYVSNDPAFRVSDLMSIAAMLYPDGSDDQKFWVSQARNAFMAFALYLFENWDEELSLGFPGGAGAPTLGGIYRLSSGDGTDLKKYLKSLSERRFLSSNAKSAFANLLSQADETFASIMGTLKEPLNAWINPVLDAATSADDFVLTDLRKKKMTIYIGIQPNKLAESRLIINLLFSQIINLNTRELPKSNPELKYQCLLLMDEFTSIGKVDIIATAVAYMAGYNIRLLPIIQSMAQLDATYGKDLSRTIITNHALQILYAPREQQDANDYSEMLGYTTIKKKNVTRGRETTHSVSEERRALMLPQELKAMGNEKEVFLYEGIPHPVKCDKIRYYEDRHFTARLLPKTEVKTLTIRM",
          "count": 1
        }
      },
      {
        "proteinChain": {
          "sequence": "MFPYSLVIFDLDGTLVDSAPNIAEALNGTLQELGLQQFSEETIRGWIGEGVHVLLAIALREAGSTCDADAAMPVMMRHYEASLLHDPQLYPGVAEALTGLRDAGVTLALCTNKPARFIAPLLEHLGIAAHFSRVLGGDSLPQRKPDPAPLLQLANHFQRRPQQCLMVGDSATDAAAANAANMPLAMVRYGYLRRFDVQTAGAVAIIDDMRELLALR",
          "count": 1
        }
      }
    ],
    "dialect": "alphafoldserver",
    "version": 1
  },
  {
    "name": "ORF2601_vs_ORF3578_interactome",
    "modelSeeds": [],
    "sequences": [
      {
        "proteinChain": {
          "sequence": "MSKPKIIAIATLVAVLAGYCLSGYLTLLLLRLDTGLYGWDTYYRYFSALGLPQVAPYATKIKIAGVLGFGLPVLVWAIAVVLIVKPKARALHGDARFAGAADLSKHGLFKPSGNGIVVGKFNGKLVRLSGQQFVILAAPTRSGKGVGVVIPNLLEYQESVVVLDIKQENFDLTSGWRASQGHEVFLFNPFAEDRRTHRWNPLTYVSNDPAFRVSDLMSIAAMLYPDGSDDQKFWVSQARNAFMAFALYLFENWDEELSLGFPGGAGAPTLGGIYRLSSGDGTDLKKYLKSLSERRFLSSNAKSAFANLLSQADETFASIMGTLKEPLNAWINPVLDAATSADDFVLTDLRKKKMTIYIGIQPNKLAESRLIINLLFSQIINLNTRELPKSNPELKYQCLLLMDEFTSIGKVDIIATAVAYMAGYNIRLLPIIQSMAQLDATYGKDLSRTIITNHALQILYAPREQQDANDYSEMLGYTTIKKKNVTRGRETTHSVSEERRALMLPQELKAMGNEKEVFLYEGIPHPVKCDKIRYYEDRHFTARLLPKTEVKTLTIRM",
          "count": 1
        }
      },
      {
        "proteinChain": {
          "sequence": "MRKIVHVDMDAFYASVEQRDDPSLRGKPVVVAWRGARSVVCAASYEARIFGIRSAMPAVRAERLCPDAIFVPPDFTRYKAVSRQVREIFHRHTDLVEPLSLDEAYLDVTHAKTGMQLATEVAQLIRTQIREETQLTASAGIAPNKFLAKIASDWRKPDGQFVIAPSRVDAFLLPLKVNRIPGVGKVMDGKLAALGIVTVADLRQRPLEELQAHFGSFGQSLYRRARGIDERPVEPDQEVQSVSSEDTFSEDLALDALAPHILRLAEKTWLATRRTERIGRTVVLKLKTSNFRILTRSYTPEQPPTSQEALAQIALALTRRVELPAQTRYRLVGVGLGGFSDVENGAVQGQLFGQMPPLE",
          "count": 1
        }
      }
    ],
    "dialect": "alphafoldserver",
    "version": 1
  },
  {
    "name": "ORF2601_vs_ORF3579_interactome",
    "modelSeeds": [],
    "sequences": [
      {
        "proteinChain": {
          "sequence": "MSKPKIIAIATLVAVLAGYCLSGYLTLLLLRLDTGLYGWDTYYRYFSALGLPQVAPYATKIKIAGVLGFGLPVLVWAIAVVLIVKPKARALHGDARFAGAADLSKHGLFKPSGNGIVVGKFNGKLVRLSGQQFVILAAPTRSGKGVGVVIPNLLEYQESVVVLDIKQENFDLTSGWRASQGHEVFLFNPFAEDRRTHRWNPLTYVSNDPAFRVSDLMSIAAMLYPDGSDDQKFWVSQARNAFMAFALYLFENWDEELSLGFPGGAGAPTLGGIYRLSSGDGTDLKKYLKSLSERRFLSSNAKSAFANLLSQADETFASIMGTLKEPLNAWINPVLDAATSADDFVLTDLRKKKMTIYIGIQPNKLAESRLIINLLFSQIINLNTRELPKSNPELKYQCLLLMDEFTSIGKVDIIATAVAYMAGYNIRLLPIIQSMAQLDATYGKDLSRTIITNHALQILYAPREQQDANDYSEMLGYTTIKKKNVTRGRETTHSVSEERRALMLPQELKAMGNEKEVFLYEGIPHPVKCDKIRYYEDRHFTARLLPKTEVKTLTIRM",
          "count": 1
        }
      },
      {
        "proteinChain": {
          "sequence": "MTRQSTYSRDQLLASARGELFAPDSGRLPNDPMLMFDRITEISNTGGAHGKGVIRAELDIRPDLWFFGCHFIGDPVMPGCLGLDAMWQLTGFFLTWIGAPGRGRALGCGEVKFTGQVLPSARLVRYEIDVSRVINRKLVMAQTDARMLVDGREIYTAKDLRVGMFTSTENF",
          "count": 1
        }
      }
    ],
    "dialect": "alphafoldserver",
    "version": 1
  },
  {
    "name": "ORF2601_vs_ORF3580_interactome",
    "modelSeeds": [],
    "sequences": [
      {
        "proteinChain": {
          "sequence": "MSKPKIIAIATLVAVLAGYCLSGYLTLLLLRLDTGLYGWDTYYRYFSALGLPQVAPYATKIKIAGVLGFGLPVLVWAIAVVLIVKPKARALHGDARFAGAADLSKHGLFKPSGNGIVVGKFNGKLVRLSGQQFVILAAPTRSGKGVGVVIPNLLEYQESVVVLDIKQENFDLTSGWRASQGHEVFLFNPFAEDRRTHRWNPLTYVSNDPAFRVSDLMSIAAMLYPDGSDDQKFWVSQARNAFMAFALYLFENWDEELSLGFPGGAGAPTLGGIYRLSSGDGTDLKKYLKSLSERRFLSSNAKSAFANLLSQADETFASIMGTLKEPLNAWINPVLDAATSADDFVLTDLRKKKMTIYIGIQPNKLAESRLIINLLFSQIINLNTRELPKSNPELKYQCLLLMDEFTSIGKVDIIATAVAYMAGYNIRLLPIIQSMAQLDATYGKDLSRTIITNHALQILYAPREQQDANDYSEMLGYTTIKKKNVTRGRETTHSVSEERRALMLPQELKAMGNEKEVFLYEGIPHPVKCDKIRYYEDRHFTARLLPKTEVKTLTIRM",
          "count": 1
        }
      },
      {
        "proteinChain": {
          "sequence": "MRRVVITGMGITSCLGNDLDTVSSALRESRSGITALPDHAEAGLRSQVGGAVALDLDSLIDRKLKRFMGDASAYAYLAMRDAIADAGLDAELVSGLRTGVIAGSGGGSSQWQVETADLLRNRGVRKVGPYMVPRTMCSSVSASLATAFKIRGLSYSLSAACATSAHCIGAAADLIRHGAQDVMFAGGGEELHWTMSVMFDAMGALSTGSNDRPAVASRPYDAQRDGFVIGSGGGMLVLEDYDHAIARGARIHAELLGYGVTSDGADMVAPSGEGAVRCMRMAMQGLQRPIDYLNTHGTSTPLGDVTELGAVREVFGDNVPPLSSTKGLSGHSLGAASVHEAIYSLLMLRDGFMAGSAHIDDLDPRAEGFPILRQTQDATLNTVMSNSFGFGGTNAALVFGRT",
          "count": 1
        }
      }
    ],
    "dialect": "alphafoldserver",
    "version": 1
  },
  {
    "name": "ORF2601_vs_ORF3581_interactome",
    "modelSeeds": [],
    "sequences": [
      {
        "proteinChain": {
          "sequence": "MSKPKIIAIATLVAVLAGYCLSGYLTLLLLRLDTGLYGWDTYYRYFSALGLPQVAPYATKIKIAGVLGFGLPVLVWAIAVVLIVKPKARALHGDARFAGAADLSKHGLFKPSGNGIVVGKFNGKLVRLSGQQFVILAAPTRSGKGVGVVIPNLLEYQESVVVLDIKQENFDLTSGWRASQGHEVFLFNPFAEDRRTHRWNPLTYVSNDPAFRVSDLMSIAAMLYPDGSDDQKFWVSQARNAFMAFALYLFENWDEELSLGFPGGAGAPTLGGIYRLSSGDGTDLKKYLKSLSERRFLSSNAKSAFANLLSQADETFASIMGTLKEPLNAWINPVLDAATSADDFVLTDLRKKKMTIYIGIQPNKLAESRLIINLLFSQIINLNTRELPKSNPELKYQCLLLMDEFTSIGKVDIIATAVAYMAGYNIRLLPIIQSMAQLDATYGKDLSRTIITNHALQILYAPREQQDANDYSEMLGYTTIKKKNVTRGRETTHSVSEERRALMLPQELKAMGNEKEVFLYEGIPHPVKCDKIRYYEDRHFTARLLPKTEVKTLTIRM",
          "count": 1
        }
      },
      {
        "proteinChain": {
          "sequence": "MVIGNVSSMTSHAATGIDVEAGIDSQTASVPATPSSENALSSLGRAPSRAAIRANTDVSAEPSHADAPGLLQQVGAYGGPLVDAAASGLSVAAARLSASQQRPAELTSIVSGALWAGGAVINQAGNVPANALVSSANLVGAAAGVLSALTPSLNGNDSTRVAYASAAAWALNGGANLVRAASDTATVLPSRVLQGVSGAANIAAAGLAAAATTAAQQDAPLTAVKL",
          "count": 1
        }
      }
    ],
    "dialect": "alphafoldserver",
    "version": 1
  },
  {
    "name": "ORF2601_vs_ORF3582_interactome",
    "modelSeeds": [],
    "sequences": [
      {
        "proteinChain": {
          "sequence": "MSKPKIIAIATLVAVLAGYCLSGYLTLLLLRLDTGLYGWDTYYRYFSALGLPQVAPYATKIKIAGVLGFGLPVLVWAIAVVLIVKPKARALHGDARFAGAADLSKHGLFKPSGNGIVVGKFNGKLVRLSGQQFVILAAPTRSGKGVGVVIPNLLEYQESVVVLDIKQENFDLTSGWRASQGHEVFLFNPFAEDRRTHRWNPLTYVSNDPAFRVSDLMSIAAMLYPDGSDDQKFWVSQARNAFMAFALYLFENWDEELSLGFPGGAGAPTLGGIYRLSSGDGTDLKKYLKSLSERRFLSSNAKSAFANLLSQADETFASIMGTLKEPLNAWINPVLDAATSADDFVLTDLRKKKMTIYIGIQPNKLAESRLIINLLFSQIINLNTRELPKSNPELKYQCLLLMDEFTSIGKVDIIATAVAYMAGYNIRLLPIIQSMAQLDATYGKDLSRTIITNHALQILYAPREQQDANDYSEMLGYTTIKKKNVTRGRETTHSVSEERRALMLPQELKAMGNEKEVFLYEGIPHPVKCDKIRYYEDRHFTARLLPKTEVKTLTIRM",
          "count": 1
        }
      },
      {
        "proteinChain": {
          "sequence": "MTNPLLDLSGLPSFDAIRPEHVGPAIDQLLAEAEAAVKAAEQVSPVRWDSFVTPLDDATERLWRAWGQVGHLQAVVNTPELREAYNSNLPKVSRFGSALAQNLALYAQYKALAQSPEAAHFDEARRKVLDNALRDFRLGGAELDDAAKARFAQIQEELSALAARFSQNVLDATDAWSYLTEDQTQLSGLPAEVIAAARAAAEKDGVPGWKFTLQMPCYLPVQSDADSRDLRARLYRANAERASEFGDATLDNSANIDRILALRAELAQLLGFASYADYSVATKMAQSPDEVMGFLRDLAARAKPHAQRDRAELEAFARDELGLDELQAWDLAYASEKLKQARYSFSEQEVKQYFTEPKVLAGLFDVIHSLYGLTVKPDSAPVWHPDVRFYRLEDAHGALVGQFYLDLYAREGKRGGAWMDDCRNRRNTANGVQTPLVYLVCNFGRGSGDAPATFRHGEVTTLFHEMGHGLHQLLTRVGELGVAGINGVEWDAVELPSQFMENFCWEWARVQAMTAHVQTGEPLPRNLFDRLLAARNFQSGMFTVRQLEFALFDMQLHGSYDPAQDSVLQLIERVRDEVAVNRPPAWNRFPHQFSHIFVGGYAAGYYSYKWAEVLSADAYAAFEEAPDQLEQTGARFRAEVLARGGSRPAAENFRAFRGRAPTIDALLRHNGMAG",
          "count": 1
        }
      }
    ],
    "dialect": "alphafoldserver",
    "version": 1
  },
  {
    "name": "ORF2601_vs_ORF3583_interactome",
    "modelSeeds": [],
    "sequences": [
      {
        "proteinChain": {
          "sequence": "MSKPKIIAIATLVAVLAGYCLSGYLTLLLLRLDTGLYGWDTYYRYFSALGLPQVAPYATKIKIAGVLGFGLPVLVWAIAVVLIVKPKARALHGDARFAGAADLSKHGLFKPSGNGIVVGKFNGKLVRLSGQQFVILAAPTRSGKGVGVVIPNLLEYQESVVVLDIKQENFDLTSGWRASQGHEVFLFNPFAEDRRTHRWNPLTYVSNDPAFRVSDLMSIAAMLYPDGSDDQKFWVSQARNAFMAFALYLFENWDEELSLGFPGGAGAPTLGGIYRLSSGDGTDLKKYLKSLSERRFLSSNAKSAFANLLSQADETFASIMGTLKEPLNAWINPVLDAATSADDFVLTDLRKKKMTIYIGIQPNKLAESRLIINLLFSQIINLNTRELPKSNPELKYQCLLLMDEFTSIGKVDIIATAVAYMAGYNIRLLPIIQSMAQLDATYGKDLSRTIITNHALQILYAPREQQDANDYSEMLGYTTIKKKNVTRGRETTHSVSEERRALMLPQELKAMGNEKEVFLYEGIPHPVKCDKIRYYEDRHFTARLLPKTEVKTLTIRM",
          "count": 1
        }
      },
      {
        "proteinChain": {
          "sequence": "MSQRQWVAAAIQKIEADFNRSADTHLIPMELPGYPGIDLYFKDESSHPTGSLKHRLARSLFLYALTNGWLRAGRPVIEASSGSTAISEAYFARLLGVPFIAVMPASTSPEKIAAIEFQGGRCHLVERACDLDSASHQLARETGGHFMDQFTYAERATDWRANNNIAESIFKQLAEEPHPIPDWIVCSPGTGGTSATLGRYVRYRRHATRILCADPEVSVFFDGYCRAVDGQCPKELAITGGSRIEGIGRPRVESSFIASCVDVMIKVPDALSLAAMRHVSATLGRRVGGSTGTNFVGVLHAARRMRDEGRQGSIVTILCDAGERYAHSYYDPAWYEARAIDVSDSDAAIALAVNGGDLPALPCAALE",
          "count": 1
        }
      }
    ],
    "dialect": "alphafoldserver",
    "version": 1
  },
  {
    "name": "ORF2601_vs_ORF3584_interactome",
    "modelSeeds": [],
    "sequences": [
      {
        "proteinChain": {
          "sequence": "MSKPKIIAIATLVAVLAGYCLSGYLTLLLLRLDTGLYGWDTYYRYFSALGLPQVAPYATKIKIAGVLGFGLPVLVWAIAVVLIVKPKARALHGDARFAGAADLSKHGLFKPSGNGIVVGKFNGKLVRLSGQQFVILAAPTRSGKGVGVVIPNLLEYQESVVVLDIKQENFDLTSGWRASQGHEVFLFNPFAEDRRTHRWNPLTYVSNDPAFRVSDLMSIAAMLYPDGSDDQKFWVSQARNAFMAFALYLFENWDEELSLGFPGGAGAPTLGGIYRLSSGDGTDLKKYLKSLSERRFLSSNAKSAFANLLSQADETFASIMGTLKEPLNAWINPVLDAATSADDFVLTDLRKKKMTIYIGIQPNKLAESRLIINLLFSQIINLNTRELPKSNPELKYQCLLLMDEFTSIGKVDIIATAVAYMAGYNIRLLPIIQSMAQLDATYGKDLSRTIITNHALQILYAPREQQDANDYSEMLGYTTIKKKNVTRGRETTHSVSEERRALMLPQELKAMGNEKEVFLYEGIPHPVKCDKIRYYEDRHFTARLLPKTEVKTLTIRM",
          "count": 1
        }
      },
      {
        "proteinChain": {
          "sequence": "MLCSPHLSLPRLSVLHRLLRLLLCLCLVANTATGAWASVGMAMPAMASGTMPAAPMAGTAATTQTEQPAALPCHEAMPPPTAMQVHDKATHAHAPDCCKLGSCDCLQHCSLALLTLPAVPAGLLGHPALPDTLTEGRSSPLPDQPVRPPIA",
          "count": 1
        }
      }
    ],
    "dialect": "alphafoldserver",
    "version": 1
  },
  {
    "name": "ORF2601_vs_ORF3585_interactome",
    "modelSeeds": [],
    "sequences": [
      {
        "proteinChain": {
          "sequence": "MSKPKIIAIATLVAVLAGYCLSGYLTLLLLRLDTGLYGWDTYYRYFSALGLPQVAPYATKIKIAGVLGFGLPVLVWAIAVVLIVKPKARALHGDARFAGAADLSKHGLFKPSGNGIVVGKFNGKLVRLSGQQFVILAAPTRSGKGVGVVIPNLLEYQESVVVLDIKQENFDLTSGWRASQGHEVFLFNPFAEDRRTHRWNPLTYVSNDPAFRVSDLMSIAAMLYPDGSDDQKFWVSQARNAFMAFALYLFENWDEELSLGFPGGAGAPTLGGIYRLSSGDGTDLKKYLKSLSERRFLSSNAKSAFANLLSQADETFASIMGTLKEPLNAWINPVLDAATSADDFVLTDLRKKKMTIYIGIQPNKLAESRLIINLLFSQIINLNTRELPKSNPELKYQCLLLMDEFTSIGKVDIIATAVAYMAGYNIRLLPIIQSMAQLDATYGKDLSRTIITNHALQILYAPREQQDANDYSEMLGYTTIKKKNVTRGRETTHSVSEERRALMLPQELKAMGNEKEVFLYEGIPHPVKCDKIRYYEDRHFTARLLPKTEVKTLTIRM",
          "count": 1
        }
      },
      {
        "proteinChain": {
          "sequence": "MSFDPPFSHGSTASGLSRRRFVQGLALGGIAASGLWRNDARAAAQANTPVLRGSSQSLQIGRLPVNFTGRPRSAITVNQSLPAPTLRWREGDTVSVRVRNALTDQPTSVHWHGLLLPANMDGVPGMSFDGIAPGQEYHYRFALRQSGTYWYHSHSMFQEQSGLYGAIVIDPLVPPPYRHDREHVVLLSDWTDLDPAALFRRLKQMPSHDNYAQRTVGDFLRDARDDGLRATLADRGMWGRMRMTPTDLSDVNANTYTYLLNGVAPAGNWTGLFKPGEKVLLRFINGSSMTYFDIRIPGLRMTVVAADGQYVHPVSVDELRIAAAETFDVIVEPLGQDAFTLFAQDMGRTGFACGTLAVQHGLQAPIPALDPRAILTMQDMGHGDGMDHALPAMHGAPGMLAAHGMHTMHSHDDAKAHDKAPHHSASETGNPLIDMRSNATAPRLDDPGVGLRDNGRRVLCYADLHSVFDDPDGREPGRDIELHLTGHMEKFAWSFDGIAFASAQPLQLQYGERLRIVLVNDTMMQHPIHLHGMWSDLEDAHGNFQVRKHTIDMPPGTRRTYRVRADALGRWAYHCHLLYHMEAGMMREVRVEA",
          "count": 1
        }
      }
    ],
    "dialect": "alphafoldserver",
    "version": 1
  },
  {
    "name": "ORF2601_vs_ORF3586_interactome",
    "modelSeeds": [],
    "sequences": [
      {
        "proteinChain": {
          "sequence": "MSKPKIIAIATLVAVLAGYCLSGYLTLLLLRLDTGLYGWDTYYRYFSALGLPQVAPYATKIKIAGVLGFGLPVLVWAIAVVLIVKPKARALHGDARFAGAADLSKHGLFKPSGNGIVVGKFNGKLVRLSGQQFVILAAPTRSGKGVGVVIPNLLEYQESVVVLDIKQENFDLTSGWRASQGHEVFLFNPFAEDRRTHRWNPLTYVSNDPAFRVSDLMSIAAMLYPDGSDDQKFWVSQARNAFMAFALYLFENWDEELSLGFPGGAGAPTLGGIYRLSSGDGTDLKKYLKSLSERRFLSSNAKSAFANLLSQADETFASIMGTLKEPLNAWINPVLDAATSADDFVLTDLRKKKMTIYIGIQPNKLAESRLIINLLFSQIINLNTRELPKSNPELKYQCLLLMDEFTSIGKVDIIATAVAYMAGYNIRLLPIIQSMAQLDATYGKDLSRTIITNHALQILYAPREQQDANDYSEMLGYTTIKKKNVTRGRETTHSVSEERRALMLPQELKAMGNEKEVFLYEGIPHPVKCDKIRYYEDRHFTARLLPKTEVKTLTIRM",
          "count": 1
        }
      },
      {
        "proteinChain": {
          "sequence": "MSRFRMQAWFAAAFLASASAVAQEHQHDAMEEAPQDMQEQAMQMADGAHETPASSQAAPIDHTHMSHAEMGSNAMDHESMKQGSMDDAAMHHQAMDHASMDHSKMHHTQPTHAAQAPASLTETRTNPLPRAPIPPTTADDIAAAFAPLRTHTMHSAGINHYVLLDRLEASNTNRGSGQAWESRAWIGGDVDRLWLRSEGERHDGRTESASLEAFYGHAISPWWDVLVGARQDIGAGEHRSWAAFGVQGLAPYKFETEATLYVGTGSRAALRLEGEYEVLLTNRLILQPRVEADIALTDDNRRGIGSGLEQVELGLRLRYEITRRFAPYIGWMHSRSFGDSAQRAAMDDIRARDSRFVAGVRVWF",
          "count": 1
        }
      }
    ],
    "dialect": "alphafoldserver",
    "version": 1
  },
  {
    "name": "ORF2601_vs_ORF3587_interactome",
    "modelSeeds": [],
    "sequences": [
      {
        "proteinChain": {
          "sequence": "MSKPKIIAIATLVAVLAGYCLSGYLTLLLLRLDTGLYGWDTYYRYFSALGLPQVAPYATKIKIAGVLGFGLPVLVWAIAVVLIVKPKARALHGDARFAGAADLSKHGLFKPSGNGIVVGKFNGKLVRLSGQQFVILAAPTRSGKGVGVVIPNLLEYQESVVVLDIKQENFDLTSGWRASQGHEVFLFNPFAEDRRTHRWNPLTYVSNDPAFRVSDLMSIAAMLYPDGSDDQKFWVSQARNAFMAFALYLFENWDEELSLGFPGGAGAPTLGGIYRLSSGDGTDLKKYLKSLSERRFLSSNAKSAFANLLSQADETFASIMGTLKEPLNAWINPVLDAATSADDFVLTDLRKKKMTIYIGIQPNKLAESRLIINLLFSQIINLNTRELPKSNPELKYQCLLLMDEFTSIGKVDIIATAVAYMAGYNIRLLPIIQSMAQLDATYGKDLSRTIITNHALQILYAPREQQDANDYSEMLGYTTIKKKNVTRGRETTHSVSEERRALMLPQELKAMGNEKEVFLYEGIPHPVKCDKIRYYEDRHFTARLLPKTEVKTLTIRM",
          "count": 1
        }
      },
      {
        "proteinChain": {
          "sequence": "MPLNDLQHVPGANDAPAETHGFVFNHTMLRVKDATQSLDFYTRVLGFRLLDARDFADAKFSLYFLALLPEGTAIPDDDAQRRLWMAGIPGVLELTHNHGTETQDGPVYHDGNSDPRGFGHLCISVPDIHAACARFDSLNVPYQKRLEDGRMKHLAFIKDPDGYWVEIISNTPLA",
          "count": 1
        }
      }
    ],
    "dialect": "alphafoldserver",
    "version": 1
  },
  {
    "name": "ORF2601_vs_ORF3588_interactome",
    "modelSeeds": [],
    "sequences": [
      {
        "proteinChain": {
          "sequence": "MSKPKIIAIATLVAVLAGYCLSGYLTLLLLRLDTGLYGWDTYYRYFSALGLPQVAPYATKIKIAGVLGFGLPVLVWAIAVVLIVKPKARALHGDARFAGAADLSKHGLFKPSGNGIVVGKFNGKLVRLSGQQFVILAAPTRSGKGVGVVIPNLLEYQESVVVLDIKQENFDLTSGWRASQGHEVFLFNPFAEDRRTHRWNPLTYVSNDPAFRVSDLMSIAAMLYPDGSDDQKFWVSQARNAFMAFALYLFENWDEELSLGFPGGAGAPTLGGIYRLSSGDGTDLKKYLKSLSERRFLSSNAKSAFANLLSQADETFASIMGTLKEPLNAWINPVLDAATSADDFVLTDLRKKKMTIYIGIQPNKLAESRLIINLLFSQIINLNTRELPKSNPELKYQCLLLMDEFTSIGKVDIIATAVAYMAGYNIRLLPIIQSMAQLDATYGKDLSRTIITNHALQILYAPREQQDANDYSEMLGYTTIKKKNVTRGRETTHSVSEERRALMLPQELKAMGNEKEVFLYEGIPHPVKCDKIRYYEDRHFTARLLPKTEVKTLTIRM",
          "count": 1
        }
      },
      {
        "proteinChain": {
          "sequence": "MQDATQGSTQQLQPPRTDSVLYFISNVDGDGATSYEVANGSWIHYWYGFQFELGGTRYYTGFAWETPERFGAEGEDHSPAPGTKVTLAHATFVTSEPGSKTPWKLLGAEPYIGEFGGLEQGNTVDTTRRPQTFVTDDSRLVLAVPTWSLQSGVRILSYDALVFNPKETDNVNDKHWTYIGNIPAGEDNSANCGEDAPGKIACVKNSSTLAFVKQPGLPALRVTVSADPPTSGGDATVEYRYDAASKSYLPTP",
          "count": 1
        }
      }
    ],
    "dialect": "alphafoldserver",
    "version": 1
  },
  {
    "name": "ORF2601_vs_ORF3589_interactome",
    "modelSeeds": [],
    "sequences": [
      {
        "proteinChain": {
          "sequence": "MSKPKIIAIATLVAVLAGYCLSGYLTLLLLRLDTGLYGWDTYYRYFSALGLPQVAPYATKIKIAGVLGFGLPVLVWAIAVVLIVKPKARALHGDARFAGAADLSKHGLFKPSGNGIVVGKFNGKLVRLSGQQFVILAAPTRSGKGVGVVIPNLLEYQESVVVLDIKQENFDLTSGWRASQGHEVFLFNPFAEDRRTHRWNPLTYVSNDPAFRVSDLMSIAAMLYPDGSDDQKFWVSQARNAFMAFALYLFENWDEELSLGFPGGAGAPTLGGIYRLSSGDGTDLKKYLKSLSERRFLSSNAKSAFANLLSQADETFASIMGTLKEPLNAWINPVLDAATSADDFVLTDLRKKKMTIYIGIQPNKLAESRLIINLLFSQIINLNTRELPKSNPELKYQCLLLMDEFTSIGKVDIIATAVAYMAGYNIRLLPIIQSMAQLDATYGKDLSRTIITNHALQILYAPREQQDANDYSEMLGYTTIKKKNVTRGRETTHSVSEERRALMLPQELKAMGNEKEVFLYEGIPHPVKCDKIRYYEDRHFTARLLPKTEVKTLTIRM",
          "count": 1
        }
      },
      {
        "proteinChain": {
          "sequence": "MPTNYSRAQVLDIIEREAAERNIPRDDFLRFAHVETGGAFDELASRGPGGAKGLFQFTPPTAQQYGIAGRELDAVVNTDAAARLYLDNRTSLVNRHERDGRPYLSGKPEPDGLDMYLAHQQGAGGYRSLQTAIATGSFGLESTRANILNNVGEKELKSLTGVDSATFRRMSDKDMAQTFVQYWDTKMDRIRIPEKGIEPISATQQAPSHAAPAHSAPAQPEKPAAQGIALHAAYDLTNKYDHVKYGLGAKDPDKGRVDCSGWVVEMQNATMDEINKGAGKAIFTKDEKFSPGFDSASELLRKAELRSGVLIQGKDVTAQSLKEGMIIGEDNGPQSWDKGRYKGIDHITMVVRDPKDGQLKISQSRGGEGVELSSLDSYLERKHAKGVKLYASDPLSEARDLLQERSQNKQQSHPASEHKPSQAHAAADAPSVLRENARGAEVRTLQQTLQQLGYKDAAGNELKADGAYGQRTSDAVKAFQRAHGLQDDGVVGRDTQAALKQAEKTPLLSEKTNPDHPLFNQALNKLEQLGPNAFANRQQLVNAAGHMTFGAKVSGMQRIDMVAQSKDGNGLFAVQGQPTDPAHQRIYTEKATAAERPLEQSSNAVRQDAQTQTQVQDQHEQQRSQTRSVG",
          "count": 1
        }
      }
    ],
    "dialect": "alphafoldserver",
    "version": 1
  },
  {
    "name": "ORF2601_vs_ORF3590_interactome",
    "modelSeeds": [],
    "sequences": [
      {
        "proteinChain": {
          "sequence": "MSKPKIIAIATLVAVLAGYCLSGYLTLLLLRLDTGLYGWDTYYRYFSALGLPQVAPYATKIKIAGVLGFGLPVLVWAIAVVLIVKPKARALHGDARFAGAADLSKHGLFKPSGNGIVVGKFNGKLVRLSGQQFVILAAPTRSGKGVGVVIPNLLEYQESVVVLDIKQENFDLTSGWRASQGHEVFLFNPFAEDRRTHRWNPLTYVSNDPAFRVSDLMSIAAMLYPDGSDDQKFWVSQARNAFMAFALYLFENWDEELSLGFPGGAGAPTLGGIYRLSSGDGTDLKKYLKSLSERRFLSSNAKSAFANLLSQADETFASIMGTLKEPLNAWINPVLDAATSADDFVLTDLRKKKMTIYIGIQPNKLAESRLIINLLFSQIINLNTRELPKSNPELKYQCLLLMDEFTSIGKVDIIATAVAYMAGYNIRLLPIIQSMAQLDATYGKDLSRTIITNHALQILYAPREQQDANDYSEMLGYTTIKKKNVTRGRETTHSVSEERRALMLPQELKAMGNEKEVFLYEGIPHPVKCDKIRYYEDRHFTARLLPKTEVKTLTIRM",
          "count": 1
        }
      },
      {
        "proteinChain": {
          "sequence": "MKTCIAAVLLALPGLAVAQDVPLGYAGQGGMTLQEIDPAIYAYHYDHGFVGEDAMGWDPALQFAWSRIAAAKVCAQQSPSDALIGKLVEQYGKDAVVHQINGIGFHEAQMRAAGTFCTSARMTEATAVVPAFASGDFSAATAYAAAAVAGTVSVAATDAQPNPQSDAGAVMTPSADWALQLPLHSSMRVGSNGLPNGDEMLRVVRRGHTGMVVGLQIATSLFARGVAVSAFGKDQLKGEKMEGLGNPGYRLQRDAVNAHLKTYFTGHPGAVPVEPFPLQVLMSDWLLVYQSLADTKSPYELRYAVTIGGERSGFLKRKASPVSLDCAPTPRTASLEEWEANDYALVKQAAQAYSDECAAKFAEQLPQWFPDRAAVATSN",
          "count": 1
        }
      }
    ],
    "dialect": "alphafoldserver",
    "version": 1
  },
  {
    "name": "ORF2601_vs_ORF3591_interactome",
    "modelSeeds": [],
    "sequences": [
      {
        "proteinChain": {
          "sequence": "MSKPKIIAIATLVAVLAGYCLSGYLTLLLLRLDTGLYGWDTYYRYFSALGLPQVAPYATKIKIAGVLGFGLPVLVWAIAVVLIVKPKARALHGDARFAGAADLSKHGLFKPSGNGIVVGKFNGKLVRLSGQQFVILAAPTRSGKGVGVVIPNLLEYQESVVVLDIKQENFDLTSGWRASQGHEVFLFNPFAEDRRTHRWNPLTYVSNDPAFRVSDLMSIAAMLYPDGSDDQKFWVSQARNAFMAFALYLFENWDEELSLGFPGGAGAPTLGGIYRLSSGDGTDLKKYLKSLSERRFLSSNAKSAFANLLSQADETFASIMGTLKEPLNAWINPVLDAATSADDFVLTDLRKKKMTIYIGIQPNKLAESRLIINLLFSQIINLNTRELPKSNPELKYQCLLLMDEFTSIGKVDIIATAVAYMAGYNIRLLPIIQSMAQLDATYGKDLSRTIITNHALQILYAPREQQDANDYSEMLGYTTIKKKNVTRGRETTHSVSEERRALMLPQELKAMGNEKEVFLYEGIPHPVKCDKIRYYEDRHFTARLLPKTEVKTLTIRM",
          "count": 1
        }
      },
      {
        "proteinChain": {
          "sequence": "MLIPSTRRARLTAAQSFFWLLEGRSPHMRGDRPDCDGCRVRAHYPCRTIGRVRCAITRRSESCRLEAVVCER",
          "count": 1
        }
      }
    ],
    "dialect": "alphafoldserver",
    "version": 1
  },
  {
    "name": "ORF2601_vs_ORF3592_interactome",
    "modelSeeds": [],
    "sequences": [
      {
        "proteinChain": {
          "sequence": "MSKPKIIAIATLVAVLAGYCLSGYLTLLLLRLDTGLYGWDTYYRYFSALGLPQVAPYATKIKIAGVLGFGLPVLVWAIAVVLIVKPKARALHGDARFAGAADLSKHGLFKPSGNGIVVGKFNGKLVRLSGQQFVILAAPTRSGKGVGVVIPNLLEYQESVVVLDIKQENFDLTSGWRASQGHEVFLFNPFAEDRRTHRWNPLTYVSNDPAFRVSDLMSIAAMLYPDGSDDQKFWVSQARNAFMAFALYLFENWDEELSLGFPGGAGAPTLGGIYRLSSGDGTDLKKYLKSLSERRFLSSNAKSAFANLLSQADETFASIMGTLKEPLNAWINPVLDAATSADDFVLTDLRKKKMTIYIGIQPNKLAESRLIINLLFSQIINLNTRELPKSNPELKYQCLLLMDEFTSIGKVDIIATAVAYMAGYNIRLLPIIQSMAQLDATYGKDLSRTIITNHALQILYAPREQQDANDYSEMLGYTTIKKKNVTRGRETTHSVSEERRALMLPQELKAMGNEKEVFLYEGIPHPVKCDKIRYYEDRHFTARLLPKTEVKTLTIRM",
          "count": 1
        }
      },
      {
        "proteinChain": {
          "sequence": "MHESFKQGAPAELWQALVREAGQRIARPLDESREHYLVFVLLRFQRDAHLLSRTQALAWLHAQDQIGSVRADALRDVGDGCLLIAGLFPGVAQRRRLSVDYFIDLGRGAYSEVADTRCSDAGLFAQLAQSYRELVRVLAALRTPRDWQPGPGGILHA",
          "count": 1
        }
      }
    ],
    "dialect": "alphafoldserver",
    "version": 1
  },
  {
    "name": "ORF2601_vs_ORF3593_interactome",
    "modelSeeds": [],
    "sequences": [
      {
        "proteinChain": {
          "sequence": "MSKPKIIAIATLVAVLAGYCLSGYLTLLLLRLDTGLYGWDTYYRYFSALGLPQVAPYATKIKIAGVLGFGLPVLVWAIAVVLIVKPKARALHGDARFAGAADLSKHGLFKPSGNGIVVGKFNGKLVRLSGQQFVILAAPTRSGKGVGVVIPNLLEYQESVVVLDIKQENFDLTSGWRASQGHEVFLFNPFAEDRRTHRWNPLTYVSNDPAFRVSDLMSIAAMLYPDGSDDQKFWVSQARNAFMAFALYLFENWDEELSLGFPGGAGAPTLGGIYRLSSGDGTDLKKYLKSLSERRFLSSNAKSAFANLLSQADETFASIMGTLKEPLNAWINPVLDAATSADDFVLTDLRKKKMTIYIGIQPNKLAESRLIINLLFSQIINLNTRELPKSNPELKYQCLLLMDEFTSIGKVDIIATAVAYMAGYNIRLLPIIQSMAQLDATYGKDLSRTIITNHALQILYAPREQQDANDYSEMLGYTTIKKKNVTRGRETTHSVSEERRALMLPQELKAMGNEKEVFLYEGIPHPVKCDKIRYYEDRHFTARLLPKTEVKTLTIRM",
          "count": 1
        }
      },
      {
        "proteinChain": {
          "sequence": "MCGIVGAIAGRDVVPVLIEGLKRLEYRGYDSSGIAVLDGAQVRRVRRTGRVAEMAQAAQAEQLGATLGIGHTRWATHGGVTEANAHPHISAGVALVHNGIIENHEAQREKLRALGYTFESQTDTEVIAHLIHHHLGSAGDLLTALQHTVKELTGAYALAVVSQAEPERFVCARMGCPLLIGVGEGENFVASDVSAIVQATRQVIFLEEGDTAELRRDGVRIFDGNDAPVERPLHLSDVSLASLELGPFRHFMQKEIHEQPRALADTIEAAIDAKGFPASLFGANAEAVLRDIEGVQILACGTSYYAGMTARYWIEAIAGLPCSVEIASEYRYRAAYANPKHLIVTISQSGETLDTMEALKYAKSLGHLHTLSICNVPESAIPRASELVCYTRAGAEIGVASTKAFTTQLAVLFQLTMVLGTLQGRISDAEEAEYLEQLRFLPGSVQHALNLEPQIMAWAERFSPKENALFLGRGLHYPIALEGALKLKEISYIHAEAYPAGELKHGPLALVDAAMPVVVIAPNDRLLEKVKSNMQEVRARGGELFVFADQDSHFSDSEGVHVIRTPRHAGVLSPVIHTIPVQLLAYHTALARGTDVDKPRNLAKSVTVE",
          "count": 1
        }
      }
    ],
    "dialect": "alphafoldserver",
    "version": 1
  },
  {
    "name": "ORF2601_vs_ORF3594_interactome",
    "modelSeeds": [],
    "sequences": [
      {
        "proteinChain": {
          "sequence": "MSKPKIIAIATLVAVLAGYCLSGYLTLLLLRLDTGLYGWDTYYRYFSALGLPQVAPYATKIKIAGVLGFGLPVLVWAIAVVLIVKPKARALHGDARFAGAADLSKHGLFKPSGNGIVVGKFNGKLVRLSGQQFVILAAPTRSGKGVGVVIPNLLEYQESVVVLDIKQENFDLTSGWRASQGHEVFLFNPFAEDRRTHRWNPLTYVSNDPAFRVSDLMSIAAMLYPDGSDDQKFWVSQARNAFMAFALYLFENWDEELSLGFPGGAGAPTLGGIYRLSSGDGTDLKKYLKSLSERRFLSSNAKSAFANLLSQADETFASIMGTLKEPLNAWINPVLDAATSADDFVLTDLRKKKMTIYIGIQPNKLAESRLIINLLFSQIINLNTRELPKSNPELKYQCLLLMDEFTSIGKVDIIATAVAYMAGYNIRLLPIIQSMAQLDATYGKDLSRTIITNHALQILYAPREQQDANDYSEMLGYTTIKKKNVTRGRETTHSVSEERRALMLPQELKAMGNEKEVFLYEGIPHPVKCDKIRYYEDRHFTARLLPKTEVKTLTIRM",
          "count": 1
        }
      },
      {
        "proteinChain": {
          "sequence": "MIRDTSAQDQVLRTPAQRAPWRRWLWPGIATVAVLAGIGWAVTAWSAGSRSFDASRVRIATVTQGDLVRDIAADGRVIAANSPVLYAISAGTVTLSVVAGDVVKQGQELARIDSPELRSKLAQEQATLAGLEAESSRAALDATLARANASKLTDQAQIDKQAAARDLERYQRGFDGGAVPQVELAKAQDTLKKTDIDLQHAQRDAALKSQGADLDSRNKRLLADRQRAVVAEVQRQVDALTLRSPFDGQVGQVQAVQHTQVAANAPILGVVDLSKFEVEIKVPESFARDLAIGMPAQLTSGSGEPFAGAVSAVSPEVVNGEVTARIRFTDKQPPGLRQSQRMSARVLMDTRRNVLKVERGPFLEQSGGSYAYVMDGNTAVRRPVRMGVSSLGEVQVLSGLQVGDRVVVSGADNFGDAPRVTVH",
          "count": 1
        }
      }
    ],
    "dialect": "alphafoldserver",
    "version": 1
  },
  {
    "name": "ORF2601_vs_ORF3595_interactome",
    "modelSeeds": [],
    "sequences": [
      {
        "proteinChain": {
          "sequence": "MSKPKIIAIATLVAVLAGYCLSGYLTLLLLRLDTGLYGWDTYYRYFSALGLPQVAPYATKIKIAGVLGFGLPVLVWAIAVVLIVKPKARALHGDARFAGAADLSKHGLFKPSGNGIVVGKFNGKLVRLSGQQFVILAAPTRSGKGVGVVIPNLLEYQESVVVLDIKQENFDLTSGWRASQGHEVFLFNPFAEDRRTHRWNPLTYVSNDPAFRVSDLMSIAAMLYPDGSDDQKFWVSQARNAFMAFALYLFENWDEELSLGFPGGAGAPTLGGIYRLSSGDGTDLKKYLKSLSERRFLSSNAKSAFANLLSQADETFASIMGTLKEPLNAWINPVLDAATSADDFVLTDLRKKKMTIYIGIQPNKLAESRLIINLLFSQIINLNTRELPKSNPELKYQCLLLMDEFTSIGKVDIIATAVAYMAGYNIRLLPIIQSMAQLDATYGKDLSRTIITNHALQILYAPREQQDANDYSEMLGYTTIKKKNVTRGRETTHSVSEERRALMLPQELKAMGNEKEVFLYEGIPHPVKCDKIRYYEDRHFTARLLPKTEVKTLTIRM",
          "count": 1
        }
      },
      {
        "proteinChain": {
          "sequence": "MLKMQAVSKVFRTEQVETHALRSLDLHVREGEFVAVTGPSGSGKTTFLNLAGLLETFTSGQYVLDGEDVSHLSDDARSRLRNRKIGFIFQGFNLIPDLNLFDNVDVPLRYRGMPAAERKQRIEEALTKVGLGSRLRHYPTELSGGQQQRAAIARALAGSPRLLLADEPTGNLDSQMARGVMELLEEINSQGTTIVMVTHDPELAARAQRNVHIVDGQATDLERNPSLMRAPAAVATLAD",
          "count": 1
        }
      }
    ],
    "dialect": "alphafoldserver",
    "version": 1
  },
  {
    "name": "ORF2601_vs_ORF3596_interactome",
    "modelSeeds": [],
    "sequences": [
      {
        "proteinChain": {
          "sequence": "MSKPKIIAIATLVAVLAGYCLSGYLTLLLLRLDTGLYGWDTYYRYFSALGLPQVAPYATKIKIAGVLGFGLPVLVWAIAVVLIVKPKARALHGDARFAGAADLSKHGLFKPSGNGIVVGKFNGKLVRLSGQQFVILAAPTRSGKGVGVVIPNLLEYQESVVVLDIKQENFDLTSGWRASQGHEVFLFNPFAEDRRTHRWNPLTYVSNDPAFRVSDLMSIAAMLYPDGSDDQKFWVSQARNAFMAFALYLFENWDEELSLGFPGGAGAPTLGGIYRLSSGDGTDLKKYLKSLSERRFLSSNAKSAFANLLSQADETFASIMGTLKEPLNAWINPVLDAATSADDFVLTDLRKKKMTIYIGIQPNKLAESRLIINLLFSQIINLNTRELPKSNPELKYQCLLLMDEFTSIGKVDIIATAVAYMAGYNIRLLPIIQSMAQLDATYGKDLSRTIITNHALQILYAPREQQDANDYSEMLGYTTIKKKNVTRGRETTHSVSEERRALMLPQELKAMGNEKEVFLYEGIPHPVKCDKIRYYEDRHFTARLLPKTEVKTLTIRM",
          "count": 1
        }
      },
      {
        "proteinChain": {
          "sequence": "MFGYYFHLAVRSFRRNKVLTALMVLAIALGIGASMTTLTVFYVLSGDPIPQKSDRLFYVQVDAEPKSGYQPGDEPDYQSTRFDAEALLREKRAMRQAMMSGGSVAIEPQRSGLSPFKLNARFTSADFFAMFDVPLLYGQAWSGTSDERHERVAVISKSLNEKLFDGGNSVGREVRVDKNTFRIVGVLDTWKIDPRFYDITDTYGANEQLYVPFSTAMDLKLSHSGGTNCSGKVEAGDTTALNAPCNWVQYWVELENAKQAGDYKVYLENYSDQQRAAGRFTRPNNVRLRNVMQWLDYNKVVPSDVRLQLWLAMGFLLVCLLNTVGLLLAKFLRRSGEIGVRRALGASRGAIFAQCLVEAGTIGLAGGIGGLVLAWLGLWAVRQQPVDYAALAHLDITMLLLTFAIAIAASLLAGILPSWRAIQVAPALQLKSS",
          "count": 1
        }
      }
    ],
    "dialect": "alphafoldserver",
    "version": 1
  },
  {
    "name": "ORF2601_vs_ORF3597_interactome",
    "modelSeeds": [],
    "sequences": [
      {
        "proteinChain": {
          "sequence": "MSKPKIIAIATLVAVLAGYCLSGYLTLLLLRLDTGLYGWDTYYRYFSALGLPQVAPYATKIKIAGVLGFGLPVLVWAIAVVLIVKPKARALHGDARFAGAADLSKHGLFKPSGNGIVVGKFNGKLVRLSGQQFVILAAPTRSGKGVGVVIPNLLEYQESVVVLDIKQENFDLTSGWRASQGHEVFLFNPFAEDRRTHRWNPLTYVSNDPAFRVSDLMSIAAMLYPDGSDDQKFWVSQARNAFMAFALYLFENWDEELSLGFPGGAGAPTLGGIYRLSSGDGTDLKKYLKSLSERRFLSSNAKSAFANLLSQADETFASIMGTLKEPLNAWINPVLDAATSADDFVLTDLRKKKMTIYIGIQPNKLAESRLIINLLFSQIINLNTRELPKSNPELKYQCLLLMDEFTSIGKVDIIATAVAYMAGYNIRLLPIIQSMAQLDATYGKDLSRTIITNHALQILYAPREQQDANDYSEMLGYTTIKKKNVTRGRETTHSVSEERRALMLPQELKAMGNEKEVFLYEGIPHPVKCDKIRYYEDRHFTARLLPKTEVKTLTIRM",
          "count": 1
        }
      },
      {
        "proteinChain": {
          "sequence": "MDIRPIISTLRRHKTAAALIVLEIALACAIICNSLFLIGNRLDTLQTPSGIAEQELLSIQLDGIGPQANADARTREDLAALRAVPGVRNAVITNQIPFVNYSSNTGLSLTPEQERPTLNAAQYLVSEGSLDALGMQLDAGRDFSPDEYISQEKADNDDEVRKKGAAVILTQGAADKMFPDRSALGKTIYSGGVPLRIVGIVRTLARPNNVNGLSAKDYSMLLPIRPPYTDGQYVVRVTGPLRRAEVLKAAVAALMKVDNSRLVLKQETYTEIRDKYFRNDRAMIWLLGAVCVALLIVTALGIVGLASFWVQQRTKQIGIRRALGATRSQILRYFQIENFLLASVGIVLGMLMAYSINVWLMARYELPRLPAIYLPIGALLLWMLGQLAVFWPARRAAAVPPAVATRSA",
          "count": 1
        }
      }
    ],
    "dialect": "alphafoldserver",
    "version": 1
  },
  {
    "name": "ORF2601_vs_ORF3598_interactome",
    "modelSeeds": [],
    "sequences": [
      {
        "proteinChain": {
          "sequence": "MSKPKIIAIATLVAVLAGYCLSGYLTLLLLRLDTGLYGWDTYYRYFSALGLPQVAPYATKIKIAGVLGFGLPVLVWAIAVVLIVKPKARALHGDARFAGAADLSKHGLFKPSGNGIVVGKFNGKLVRLSGQQFVILAAPTRSGKGVGVVIPNLLEYQESVVVLDIKQENFDLTSGWRASQGHEVFLFNPFAEDRRTHRWNPLTYVSNDPAFRVSDLMSIAAMLYPDGSDDQKFWVSQARNAFMAFALYLFENWDEELSLGFPGGAGAPTLGGIYRLSSGDGTDLKKYLKSLSERRFLSSNAKSAFANLLSQADETFASIMGTLKEPLNAWINPVLDAATSADDFVLTDLRKKKMTIYIGIQPNKLAESRLIINLLFSQIINLNTRELPKSNPELKYQCLLLMDEFTSIGKVDIIATAVAYMAGYNIRLLPIIQSMAQLDATYGKDLSRTIITNHALQILYAPREQQDANDYSEMLGYTTIKKKNVTRGRETTHSVSEERRALMLPQELKAMGNEKEVFLYEGIPHPVKCDKIRYYEDRHFTARLLPKTEVKTLTIRM",
          "count": 1
        }
      },
      {
        "proteinChain": {
          "sequence": "MQEVLAIDDTRLNWRHNDQILELVASSDGLLVTQASASLSLQLQRGDRVRTAGRTEITTVATLLAALRAAAGNPVAVDVMRDGVQVHLIWTAATYTPLLPPAAP",
          "count": 1
        }
      }
    ],
    "dialect": "alphafoldserver",
    "version": 1
  },
  {
    "name": "ORF2601_vs_ORF3599_interactome",
    "modelSeeds": [],
    "sequences": [
      {
        "proteinChain": {
          "sequence": "MSKPKIIAIATLVAVLAGYCLSGYLTLLLLRLDTGLYGWDTYYRYFSALGLPQVAPYATKIKIAGVLGFGLPVLVWAIAVVLIVKPKARALHGDARFAGAADLSKHGLFKPSGNGIVVGKFNGKLVRLSGQQFVILAAPTRSGKGVGVVIPNLLEYQESVVVLDIKQENFDLTSGWRASQGHEVFLFNPFAEDRRTHRWNPLTYVSNDPAFRVSDLMSIAAMLYPDGSDDQKFWVSQARNAFMAFALYLFENWDEELSLGFPGGAGAPTLGGIYRLSSGDGTDLKKYLKSLSERRFLSSNAKSAFANLLSQADETFASIMGTLKEPLNAWINPVLDAATSADDFVLTDLRKKKMTIYIGIQPNKLAESRLIINLLFSQIINLNTRELPKSNPELKYQCLLLMDEFTSIGKVDIIATAVAYMAGYNIRLLPIIQSMAQLDATYGKDLSRTIITNHALQILYAPREQQDANDYSEMLGYTTIKKKNVTRGRETTHSVSEERRALMLPQELKAMGNEKEVFLYEGIPHPVKCDKIRYYEDRHFTARLLPKTEVKTLTIRM",
          "count": 1
        }
      },
      {
        "proteinChain": {
          "sequence": "MPHILIIDDNTAVATALEVLFSLHDIEARHAHSPQAGLALLDEQAFDLVIQDMNFTADTTSGEEGEALFTQLRQRHPDLPVILLTAWTHLGSAVGLVKAGAADYIAKPWDDTKLLTTVNNLLELSEARRELEGRRERERRGREQLTQRYDLRGAVFADPASERAIALACQVARSDLPVLITGPNGSGKEKIAEIIQANSATRHGPFIALNCGALPGELIEAELFGAEAGAYTGANKAREGKFEAADGGTLFLDEIGNLPLAGQMKLLRVLETGRYERLGSNRERHAKVRVISATNADLPAMIRDGSFREDLYYRLNTVEIALPALAERPGDIGPLAEHFLAGEKPLSAQARDALQRHGWPGNVRELRNVLQRAALLAQGARIEAGDLNLPRAPAPTAGGAGCRRAGSRAYRTGAGTRARCDRTSRRRAGVEPPGPLSAHGPLRHHLGMNFRMRNRSFTFALFLRLLPVLALAAALPWFMAYWLDRGWQVAAISVLVLLAAMWFSLTRATAPMRSLFRALAGTTSSYRDGEYNFGVYWRGNDELAQLVQAHAELGDVLRAQRSHLVQRELMLDTMLQNTPVAMLLVVAGGDGLRRIGFSNNAARKLLYEGRKLEGQHLDDVLGRMPAELRDALARGGDCLFAVREDGDDEEDEQIYHLSRRSFHINGRGHELLLIRTLTTELRRQEVQTWKKVIRVISHELNNSLAPIASLAHSGAELLRRERTDRLGTVFETIEERARHLEGFIRGYARFAKLPQPQLQTIEWAPFLQRLQQQIPFQVQGTLTDVSSRIDAAQIEQALLNLLKNAHEACSEAQPPNSDVALRVTRVPQWLRIEVLDRGNGMNEAVLHNALMPFYSTKRNGTGLGLALTREIAEAHGGRISLHNREHGGLCVTLLLPLAA",
          "count": 1
        }
      }
    ],
    "dialect": "alphafoldserver",
    "version": 1
  },
  {
    "name": "ORF2601_vs_ORF3600_interactome",
    "modelSeeds": [],
    "sequences": [
      {
        "proteinChain": {
          "sequence": "MSKPKIIAIATLVAVLAGYCLSGYLTLLLLRLDTGLYGWDTYYRYFSALGLPQVAPYATKIKIAGVLGFGLPVLVWAIAVVLIVKPKARALHGDARFAGAADLSKHGLFKPSGNGIVVGKFNGKLVRLSGQQFVILAAPTRSGKGVGVVIPNLLEYQESVVVLDIKQENFDLTSGWRASQGHEVFLFNPFAEDRRTHRWNPLTYVSNDPAFRVSDLMSIAAMLYPDGSDDQKFWVSQARNAFMAFALYLFENWDEELSLGFPGGAGAPTLGGIYRLSSGDGTDLKKYLKSLSERRFLSSNAKSAFANLLSQADETFASIMGTLKEPLNAWINPVLDAATSADDFVLTDLRKKKMTIYIGIQPNKLAESRLIINLLFSQIINLNTRELPKSNPELKYQCLLLMDEFTSIGKVDIIATAVAYMAGYNIRLLPIIQSMAQLDATYGKDLSRTIITNHALQILYAPREQQDANDYSEMLGYTTIKKKNVTRGRETTHSVSEERRALMLPQELKAMGNEKEVFLYEGIPHPVKCDKIRYYEDRHFTARLLPKTEVKTLTIRM",
          "count": 1
        }
      },
      {
        "proteinChain": {
          "sequence": "MTLPLHVLILAAGEGKRMRSSLPKVLQPLAGQPMLAHVIATARQLQPAAIHIVYGHGGDQVQAAFADQGDLQWAEQREQLGTGHAVQQAMPAIPDAATVLVLYGDVPLIRSESLLQLLHAPGRMAVLVAELANPTGYGRILRDAEGKVAAIVEQKDANDEQRRIRTINTGILTAESTALRRWLAGLSNDNAQAEFYLTDVFASAAADFTPADMVHVADPQDVEGANDPWQLAQLERAWQLRAARTLCLQGVRMADPARVEQRGSVQVGRDVQLDIDVILEGNVTLGDDVVIGPFVRLRDVTLGAGTQVRAHSDLEGVITEGAVQIGPFARLRPGTVLADGVHIGNFVETKKVTMGVGSKANHLTYLGDAVIGSKVNIGAGTITCNYDGVNKSQTTIGDGAFIGSNSALVAPIQIGANSTIGAGSVITSDAPAGQLSVTRARQTVVEGWKRPTKKSP",
          "count": 1
        }
      }
    ],
    "dialect": "alphafoldserver",
    "version": 1
  },
  {
    "name": "ORF2601_vs_ORF3601_interactome",
    "modelSeeds": [],
    "sequences": [
      {
        "proteinChain": {
          "sequence": "MSKPKIIAIATLVAVLAGYCLSGYLTLLLLRLDTGLYGWDTYYRYFSALGLPQVAPYATKIKIAGVLGFGLPVLVWAIAVVLIVKPKARALHGDARFAGAADLSKHGLFKPSGNGIVVGKFNGKLVRLSGQQFVILAAPTRSGKGVGVVIPNLLEYQESVVVLDIKQENFDLTSGWRASQGHEVFLFNPFAEDRRTHRWNPLTYVSNDPAFRVSDLMSIAAMLYPDGSDDQKFWVSQARNAFMAFALYLFENWDEELSLGFPGGAGAPTLGGIYRLSSGDGTDLKKYLKSLSERRFLSSNAKSAFANLLSQADETFASIMGTLKEPLNAWINPVLDAATSADDFVLTDLRKKKMTIYIGIQPNKLAESRLIINLLFSQIINLNTRELPKSNPELKYQCLLLMDEFTSIGKVDIIATAVAYMAGYNIRLLPIIQSMAQLDATYGKDLSRTIITNHALQILYAPREQQDANDYSEMLGYTTIKKKNVTRGRETTHSVSEERRALMLPQELKAMGNEKEVFLYEGIPHPVKCDKIRYYEDRHFTARLLPKTEVKTLTIRM",
          "count": 1
        }
      },
      {
        "proteinChain": {
          "sequence": "MSLFRQGSQFMIIGALQLAVDCGIFIAATAAGMPAVPANLLGRIGGAMLGFWLNGRYTFAQQGDARLGWRRFRRFAAMWLTLTLISTWLLSTTVDLLGLRQAWLAKPLVEGGLAIVSFFLGRHVVYR",
          "count": 1
        }
      }
    ],
    "dialect": "alphafoldserver",
    "version": 1
  },
  {
    "name": "ORF2601_vs_ORF3602_interactome",
    "modelSeeds": [],
    "sequences": [
      {
        "proteinChain": {
          "sequence": "MSKPKIIAIATLVAVLAGYCLSGYLTLLLLRLDTGLYGWDTYYRYFSALGLPQVAPYATKIKIAGVLGFGLPVLVWAIAVVLIVKPKARALHGDARFAGAADLSKHGLFKPSGNGIVVGKFNGKLVRLSGQQFVILAAPTRSGKGVGVVIPNLLEYQESVVVLDIKQENFDLTSGWRASQGHEVFLFNPFAEDRRTHRWNPLTYVSNDPAFRVSDLMSIAAMLYPDGSDDQKFWVSQARNAFMAFALYLFENWDEELSLGFPGGAGAPTLGGIYRLSSGDGTDLKKYLKSLSERRFLSSNAKSAFANLLSQADETFASIMGTLKEPLNAWINPVLDAATSADDFVLTDLRKKKMTIYIGIQPNKLAESRLIINLLFSQIINLNTRELPKSNPELKYQCLLLMDEFTSIGKVDIIATAVAYMAGYNIRLLPIIQSMAQLDATYGKDLSRTIITNHALQILYAPREQQDANDYSEMLGYTTIKKKNVTRGRETTHSVSEERRALMLPQELKAMGNEKEVFLYEGIPHPVKCDKIRYYEDRHFTARLLPKTEVKTLTIRM",
          "count": 1
        }
      },
      {
        "proteinChain": {
          "sequence": "MTRSIDGIRAYMVSGLLAAGLLGCALPARSQPPLDLLMDRIVQRNAIGDAVALSKWDSGKPVLDQAREAAVLQSVRDQAPAHGLDADDAARFFGAQIEANKSVQYALLNRWRERGRAPNTARPDLTALRARLDQLQGELLDALADVASARSAPDCPASTARAAAHYAEQWQLDALHRAALVRGLGDFCH",
          "count": 1
        }
      }
    ],
    "dialect": "alphafoldserver",
    "version": 1
  },
  {
    "name": "ORF2601_vs_ORF3603_interactome",
    "modelSeeds": [],
    "sequences": [
      {
        "proteinChain": {
          "sequence": "MSKPKIIAIATLVAVLAGYCLSGYLTLLLLRLDTGLYGWDTYYRYFSALGLPQVAPYATKIKIAGVLGFGLPVLVWAIAVVLIVKPKARALHGDARFAGAADLSKHGLFKPSGNGIVVGKFNGKLVRLSGQQFVILAAPTRSGKGVGVVIPNLLEYQESVVVLDIKQENFDLTSGWRASQGHEVFLFNPFAEDRRTHRWNPLTYVSNDPAFRVSDLMSIAAMLYPDGSDDQKFWVSQARNAFMAFALYLFENWDEELSLGFPGGAGAPTLGGIYRLSSGDGTDLKKYLKSLSERRFLSSNAKSAFANLLSQADETFASIMGTLKEPLNAWINPVLDAATSADDFVLTDLRKKKMTIYIGIQPNKLAESRLIINLLFSQIINLNTRELPKSNPELKYQCLLLMDEFTSIGKVDIIATAVAYMAGYNIRLLPIIQSMAQLDATYGKDLSRTIITNHALQILYAPREQQDANDYSEMLGYTTIKKKNVTRGRETTHSVSEERRALMLPQELKAMGNEKEVFLYEGIPHPVKCDKIRYYEDRHFTARLLPKTEVKTLTIRM",
          "count": 1
        }
      },
      {
        "proteinChain": {
          "sequence": "MSTIRCDIVSAEKEIFHGEATLVVATGELGELGIAPKHAPLITRLKPGKVVVTTANGEQLDFAISGGILEVQPQVVTILVDTAVRAQDIDEAAVRKVKEEAERLLANRGNTVDVAEAQRQLAEATVQLQALERLRRNLKH",
          "count": 1
        }
      }
    ],
    "dialect": "alphafoldserver",
    "version": 1
  },
  {
    "name": "ORF2601_vs_ORF3604_interactome",
    "modelSeeds": [],
    "sequences": [
      {
        "proteinChain": {
          "sequence": "MSKPKIIAIATLVAVLAGYCLSGYLTLLLLRLDTGLYGWDTYYRYFSALGLPQVAPYATKIKIAGVLGFGLPVLVWAIAVVLIVKPKARALHGDARFAGAADLSKHGLFKPSGNGIVVGKFNGKLVRLSGQQFVILAAPTRSGKGVGVVIPNLLEYQESVVVLDIKQENFDLTSGWRASQGHEVFLFNPFAEDRRTHRWNPLTYVSNDPAFRVSDLMSIAAMLYPDGSDDQKFWVSQARNAFMAFALYLFENWDEELSLGFPGGAGAPTLGGIYRLSSGDGTDLKKYLKSLSERRFLSSNAKSAFANLLSQADETFASIMGTLKEPLNAWINPVLDAATSADDFVLTDLRKKKMTIYIGIQPNKLAESRLIINLLFSQIINLNTRELPKSNPELKYQCLLLMDEFTSIGKVDIIATAVAYMAGYNIRLLPIIQSMAQLDATYGKDLSRTIITNHALQILYAPREQQDANDYSEMLGYTTIKKKNVTRGRETTHSVSEERRALMLPQELKAMGNEKEVFLYEGIPHPVKCDKIRYYEDRHFTARLLPKTEVKTLTIRM",
          "count": 1
        }
      },
      {
        "proteinChain": {
          "sequence": "MSQGKIVQIIGAVVDVEFPRNEVPKVYHALKVDGTEITLEVQQQLGDGVVRTIALGSTDGLKRNLVATNTERAISVPVGAGTLGRIMDVLGRPIDEAGDVQASDHWEIHRGAPSYEDQSSSTELLETGIKVIDLMCPFAKGGKVGLFGGAGVGKTVNMMELINNIAKAHSGLSVFAGVGERTREGNDFYHEMKDSNVLDKVAMVYGQMNEPPGNRLRVALTGLTMAEYFRDEKDASGKGKDVLLFVDNIYRYTLAGTEVSALLGRMPSAVGYQPTLAEEMGVLQERITSTKSGSITSIQAVYVPADDLTDPSPATTFAHLDSTVTLSRNIASLGIYPAVDPLDSTSRQMDPLVIGHEHYDTAQRVQQTLQKYKELKDIIAILGMDELSEEDKQSVSRARKIERFFSQPFHVAEVFTGSPGKYVSLKDTIRGFKAICDGEYDHLPEQAFYMVGSIEEAVEKANKMSAKA",
          "count": 1
        }
      }
    ],
    "dialect": "alphafoldserver",
    "version": 1
  },
  {
    "name": "ORF2601_vs_ORF3605_interactome",
    "modelSeeds": [],
    "sequences": [
      {
        "proteinChain": {
          "sequence": "MSKPKIIAIATLVAVLAGYCLSGYLTLLLLRLDTGLYGWDTYYRYFSALGLPQVAPYATKIKIAGVLGFGLPVLVWAIAVVLIVKPKARALHGDARFAGAADLSKHGLFKPSGNGIVVGKFNGKLVRLSGQQFVILAAPTRSGKGVGVVIPNLLEYQESVVVLDIKQENFDLTSGWRASQGHEVFLFNPFAEDRRTHRWNPLTYVSNDPAFRVSDLMSIAAMLYPDGSDDQKFWVSQARNAFMAFALYLFENWDEELSLGFPGGAGAPTLGGIYRLSSGDGTDLKKYLKSLSERRFLSSNAKSAFANLLSQADETFASIMGTLKEPLNAWINPVLDAATSADDFVLTDLRKKKMTIYIGIQPNKLAESRLIINLLFSQIINLNTRELPKSNPELKYQCLLLMDEFTSIGKVDIIATAVAYMAGYNIRLLPIIQSMAQLDATYGKDLSRTIITNHALQILYAPREQQDANDYSEMLGYTTIKKKNVTRGRETTHSVSEERRALMLPQELKAMGNEKEVFLYEGIPHPVKCDKIRYYEDRHFTARLLPKTEVKTLTIRM",
          "count": 1
        }
      },
      {
        "proteinChain": {
          "sequence": "MAGGREIKTKIKSVQNTRKVTRALEMVSASKIRKAQERMKTSRPYAQAMKQVIGHLAQASTDFQHPFLIEREQVKRVGYIVISSDRGLAGGLNNNLFRKMLGEVRPWQDKGAEIDVVTIGQKASAFFRRVKVNMVGSVTHLGDSPQVEQLIGVIKVMIDAFIEGKVDRVYLVYNRFVNTMTQKASFDQLLPLPAAEHKVAHHDWDYLYEPDAASVLEHVMTRYIESLVYQAVLENVASEHAARMVAMKAASDNANKMIGTLQLVYNKARQAAITQEISEIVSGAAAV",
          "count": 1
        }
      }
    ],
    "dialect": "alphafoldserver",
    "version": 1
  },
  {
    "name": "ORF2601_vs_ORF3606_interactome",
    "modelSeeds": [],
    "sequences": [
      {
        "proteinChain": {
          "sequence": "MSKPKIIAIATLVAVLAGYCLSGYLTLLLLRLDTGLYGWDTYYRYFSALGLPQVAPYATKIKIAGVLGFGLPVLVWAIAVVLIVKPKARALHGDARFAGAADLSKHGLFKPSGNGIVVGKFNGKLVRLSGQQFVILAAPTRSGKGVGVVIPNLLEYQESVVVLDIKQENFDLTSGWRASQGHEVFLFNPFAEDRRTHRWNPLTYVSNDPAFRVSDLMSIAAMLYPDGSDDQKFWVSQARNAFMAFALYLFENWDEELSLGFPGGAGAPTLGGIYRLSSGDGTDLKKYLKSLSERRFLSSNAKSAFANLLSQADETFASIMGTLKEPLNAWINPVLDAATSADDFVLTDLRKKKMTIYIGIQPNKLAESRLIINLLFSQIINLNTRELPKSNPELKYQCLLLMDEFTSIGKVDIIATAVAYMAGYNIRLLPIIQSMAQLDATYGKDLSRTIITNHALQILYAPREQQDANDYSEMLGYTTIKKKNVTRGRETTHSVSEERRALMLPQELKAMGNEKEVFLYEGIPHPVKCDKIRYYEDRHFTARLLPKTEVKTLTIRM",
          "count": 1
        }
      },
      {
        "proteinChain": {
          "sequence": "MATTLNPSEISDLIKTRIEAVKLSAESRNEGSVTSVSDGIVRIFGLADVMQGEMIELPNNTFALALNLERDSVGAVVLGDYESLREGDVAKTTGRILEVPVGPELLGRVVNALGEPIDGKGPLGATQTAPVERVAPGVIWRKSVDQPVQTGYKSVDAMIPIGRGQRELVIGDRQTGKTALAIDAVINQKGTGIKCVYVAIGQKASTVANIVRKLEENGALAHTVVVAATASESAAMQYISPYAGCTMGEYFMDRGEDALIVYDDLSKQAVAYRQISLLLKRPPGREAYPGDVFYLHSRLLERAARVSEEYVEKFTNGAVTGKTGSLTALPIIETQAGDVSAFVPTNVISITDGQIFLETDLFNAGIRPAVNAGISVSRVGGAAQTKIIKKLSGGIRISLAQYRELAAFAQFASDLDEATRKQLERGQRVTELMKQKQYAPMSIANQALSIYAVNEGYLDDVPVNKLLAFEEGLHAHFANTQGELVSKINSTGGWDNDIEASFKKGIEEFKTTGSW",
          "count": 1
        }
      }
    ],
    "dialect": "alphafoldserver",
    "version": 1
  },
  {
    "name": "ORF2601_vs_ORF3607_interactome",
    "modelSeeds": [],
    "sequences": [
      {
        "proteinChain": {
          "sequence": "MSKPKIIAIATLVAVLAGYCLSGYLTLLLLRLDTGLYGWDTYYRYFSALGLPQVAPYATKIKIAGVLGFGLPVLVWAIAVVLIVKPKARALHGDARFAGAADLSKHGLFKPSGNGIVVGKFNGKLVRLSGQQFVILAAPTRSGKGVGVVIPNLLEYQESVVVLDIKQENFDLTSGWRASQGHEVFLFNPFAEDRRTHRWNPLTYVSNDPAFRVSDLMSIAAMLYPDGSDDQKFWVSQARNAFMAFALYLFENWDEELSLGFPGGAGAPTLGGIYRLSSGDGTDLKKYLKSLSERRFLSSNAKSAFANLLSQADETFASIMGTLKEPLNAWINPVLDAATSADDFVLTDLRKKKMTIYIGIQPNKLAESRLIINLLFSQIINLNTRELPKSNPELKYQCLLLMDEFTSIGKVDIIATAVAYMAGYNIRLLPIIQSMAQLDATYGKDLSRTIITNHALQILYAPREQQDANDYSEMLGYTTIKKKNVTRGRETTHSVSEERRALMLPQELKAMGNEKEVFLYEGIPHPVKCDKIRYYEDRHFTARLLPKTEVKTLTIRM",
          "count": 1
        }
      },
      {
        "proteinChain": {
          "sequence": "MSQALTLARPYGRAAFAIAREGGNFAPWSDALAFSAQVAGDPRVAALLLNPALGQEQAVTLLAPPQAGEDYLRFLGVLADAQRLSLLPEVAGLYEHLRAEAEHVVKATVTSAAAMSQTELDTIAAALKKRFGRDVDITTAVDASLIGGAVIDTGDVVIDGSLKGKLARLQSSLAH",
          "count": 1
        }
      }
    ],
    "dialect": "alphafoldserver",
    "version": 1
  },
  {
    "name": "ORF2601_vs_ORF3608_interactome",
    "modelSeeds": [],
    "sequences": [
      {
        "proteinChain": {
          "sequence": "MSKPKIIAIATLVAVLAGYCLSGYLTLLLLRLDTGLYGWDTYYRYFSALGLPQVAPYATKIKIAGVLGFGLPVLVWAIAVVLIVKPKARALHGDARFAGAADLSKHGLFKPSGNGIVVGKFNGKLVRLSGQQFVILAAPTRSGKGVGVVIPNLLEYQESVVVLDIKQENFDLTSGWRASQGHEVFLFNPFAEDRRTHRWNPLTYVSNDPAFRVSDLMSIAAMLYPDGSDDQKFWVSQARNAFMAFALYLFENWDEELSLGFPGGAGAPTLGGIYRLSSGDGTDLKKYLKSLSERRFLSSNAKSAFANLLSQADETFASIMGTLKEPLNAWINPVLDAATSADDFVLTDLRKKKMTIYIGIQPNKLAESRLIINLLFSQIINLNTRELPKSNPELKYQCLLLMDEFTSIGKVDIIATAVAYMAGYNIRLLPIIQSMAQLDATYGKDLSRTIITNHALQILYAPREQQDANDYSEMLGYTTIKKKNVTRGRETTHSVSEERRALMLPQELKAMGNEKEVFLYEGIPHPVKCDKIRYYEDRHFTARLLPKTEVKTLTIRM",
          "count": 1
        }
      },
      {
        "proteinChain": {
          "sequence": "MDITLTIFAQALAFAGLIWIVATKIWPPLLQAIEERQQKIAEGLAAADRSQKDLAQAQEKVNEALKDARTKANEIIDQAHARANQIIEAAKLEAIAEANRQKDLAQTEIDASATRAREELRKQVSVLAVSGAEKLLKREIDANAHKALLDELAAEI",
          "count": 1
        }
      }
    ],
    "dialect": "alphafoldserver",
    "version": 1
  },
  {
    "name": "ORF2601_vs_ORF3609_interactome",
    "modelSeeds": [],
    "sequences": [
      {
        "proteinChain": {
          "sequence": "MSKPKIIAIATLVAVLAGYCLSGYLTLLLLRLDTGLYGWDTYYRYFSALGLPQVAPYATKIKIAGVLGFGLPVLVWAIAVVLIVKPKARALHGDARFAGAADLSKHGLFKPSGNGIVVGKFNGKLVRLSGQQFVILAAPTRSGKGVGVVIPNLLEYQESVVVLDIKQENFDLTSGWRASQGHEVFLFNPFAEDRRTHRWNPLTYVSNDPAFRVSDLMSIAAMLYPDGSDDQKFWVSQARNAFMAFALYLFENWDEELSLGFPGGAGAPTLGGIYRLSSGDGTDLKKYLKSLSERRFLSSNAKSAFANLLSQADETFASIMGTLKEPLNAWINPVLDAATSADDFVLTDLRKKKMTIYIGIQPNKLAESRLIINLLFSQIINLNTRELPKSNPELKYQCLLLMDEFTSIGKVDIIATAVAYMAGYNIRLLPIIQSMAQLDATYGKDLSRTIITNHALQILYAPREQQDANDYSEMLGYTTIKKKNVTRGRETTHSVSEERRALMLPQELKAMGNEKEVFLYEGIPHPVKCDKIRYYEDRHFTARLLPKTEVKTLTIRM",
          "count": 1
        }
      },
      {
        "proteinChain": {
          "sequence": "MYLAVLTNLAQVQSSTVLAVGIMIGLAALGAGLGLAIMAGKFLESAARQPELIPVLQVRMFITAGLIDAAFIISVAVGLLFAFANPLAQVFIERLSQAAG",
          "count": 1
        }
      }
    ],
    "dialect": "alphafoldserver",
    "version": 1
  },
  {
    "name": "ORF2601_vs_ORF3610_interactome",
    "modelSeeds": [],
    "sequences": [
      {
        "proteinChain": {
          "sequence": "MSKPKIIAIATLVAVLAGYCLSGYLTLLLLRLDTGLYGWDTYYRYFSALGLPQVAPYATKIKIAGVLGFGLPVLVWAIAVVLIVKPKARALHGDARFAGAADLSKHGLFKPSGNGIVVGKFNGKLVRLSGQQFVILAAPTRSGKGVGVVIPNLLEYQESVVVLDIKQENFDLTSGWRASQGHEVFLFNPFAEDRRTHRWNPLTYVSNDPAFRVSDLMSIAAMLYPDGSDDQKFWVSQARNAFMAFALYLFENWDEELSLGFPGGAGAPTLGGIYRLSSGDGTDLKKYLKSLSERRFLSSNAKSAFANLLSQADETFASIMGTLKEPLNAWINPVLDAATSADDFVLTDLRKKKMTIYIGIQPNKLAESRLIINLLFSQIINLNTRELPKSNPELKYQCLLLMDEFTSIGKVDIIATAVAYMAGYNIRLLPIIQSMAQLDATYGKDLSRTIITNHALQILYAPREQQDANDYSEMLGYTTIKKKNVTRGRETTHSVSEERRALMLPQELKAMGNEKEVFLYEGIPHPVKCDKIRYYEDRHFTARLLPKTEVKTLTIRM",
          "count": 1
        }
      },
      {
        "proteinChain": {
          "sequence": "MAGEAATPTSYIQHHLQNLIVPVRDGGGTFWTIHLDTLIMAVLMGLVMVLAFWTATRNATAGVPGKWQAFVEICLEFVDRQAKDTYHGSSKLVTPIAITIFFWILLMNLIKMIPADFIAIPLGWAGVHAWKPVPTADVNATLGMSISVFFLMIVFSLRSKGVGGMTKEFLTAPFGKWMMPFNLLLNIVEWLSKPISLAMRLFGNMFGGEIVFLLIWVLGGAGIAGMVAGGAFGLGWMLFHLLVIPLQAFIFMMLSIVYLSLAEDSH",
          "count": 1
        }
      }
    ],
    "dialect": "alphafoldserver",
    "version": 1
  },
  {
    "name": "ORF2601_vs_ORF3611_interactome",
    "modelSeeds": [],
    "sequences": [
      {
        "proteinChain": {
          "sequence": "MSKPKIIAIATLVAVLAGYCLSGYLTLLLLRLDTGLYGWDTYYRYFSALGLPQVAPYATKIKIAGVLGFGLPVLVWAIAVVLIVKPKARALHGDARFAGAADLSKHGLFKPSGNGIVVGKFNGKLVRLSGQQFVILAAPTRSGKGVGVVIPNLLEYQESVVVLDIKQENFDLTSGWRASQGHEVFLFNPFAEDRRTHRWNPLTYVSNDPAFRVSDLMSIAAMLYPDGSDDQKFWVSQARNAFMAFALYLFENWDEELSLGFPGGAGAPTLGGIYRLSSGDGTDLKKYLKSLSERRFLSSNAKSAFANLLSQADETFASIMGTLKEPLNAWINPVLDAATSADDFVLTDLRKKKMTIYIGIQPNKLAESRLIINLLFSQIINLNTRELPKSNPELKYQCLLLMDEFTSIGKVDIIATAVAYMAGYNIRLLPIIQSMAQLDATYGKDLSRTIITNHALQILYAPREQQDANDYSEMLGYTTIKKKNVTRGRETTHSVSEERRALMLPQELKAMGNEKEVFLYEGIPHPVKCDKIRYYEDRHFTARLLPKTEVKTLTIRM",
          "count": 1
        }
      },
      {
        "proteinChain": {
          "sequence": "MVRLILAMVLKWVLVFVALALGFGLWRLPPLALLAGIAIGLIFQVLALARR",
          "count": 1
        }
      }
    ],
    "dialect": "alphafoldserver",
    "version": 1
  },
  {
    "name": "ORF2601_vs_ORF3612_interactome",
    "modelSeeds": [],
    "sequences": [
      {
        "proteinChain": {
          "sequence": "MSKPKIIAIATLVAVLAGYCLSGYLTLLLLRLDTGLYGWDTYYRYFSALGLPQVAPYATKIKIAGVLGFGLPVLVWAIAVVLIVKPKARALHGDARFAGAADLSKHGLFKPSGNGIVVGKFNGKLVRLSGQQFVILAAPTRSGKGVGVVIPNLLEYQESVVVLDIKQENFDLTSGWRASQGHEVFLFNPFAEDRRTHRWNPLTYVSNDPAFRVSDLMSIAAMLYPDGSDDQKFWVSQARNAFMAFALYLFENWDEELSLGFPGGAGAPTLGGIYRLSSGDGTDLKKYLKSLSERRFLSSNAKSAFANLLSQADETFASIMGTLKEPLNAWINPVLDAATSADDFVLTDLRKKKMTIYIGIQPNKLAESRLIINLLFSQIINLNTRELPKSNPELKYQCLLLMDEFTSIGKVDIIATAVAYMAGYNIRLLPIIQSMAQLDATYGKDLSRTIITNHALQILYAPREQQDANDYSEMLGYTTIKKKNVTRGRETTHSVSEERRALMLPQELKAMGNEKEVFLYEGIPHPVKCDKIRYYEDRHFTARLLPKTEVKTLTIRM",
          "count": 1
        }
      },
      {
        "proteinChain": {
          "sequence": "MKHLLALAIPCVLAVAYVAPAHAEDTDDRFQLRLGAMNVDNDNTLRGNTLLAGNNVSVNEDFKLGGKEWEPRVDGVFRISTRQRLIFDYFKYDKDRRETLSQDLSAGGVTVPSGSFIKGELKYQVATLVYDYSVIDSPEFSLGLQIGAEYAKVEANAYADLGTLFSGDVLNESEDGVAPVVGIRFTARPSEHWLFNVQGQYLNTSWGDFGDYDGDLSRANAIAEYRFTKNFGIFAGYDWFKLDVDREGSDGLVGLKQEFKGPVAGVTFAF",
          "count": 1
        }
      }
    ],
    "dialect": "alphafoldserver",
    "version": 1
  },
  {
    "name": "ORF2601_vs_ORF3613_interactome",
    "modelSeeds": [],
    "sequences": [
      {
        "proteinChain": {
          "sequence": "MSKPKIIAIATLVAVLAGYCLSGYLTLLLLRLDTGLYGWDTYYRYFSALGLPQVAPYATKIKIAGVLGFGLPVLVWAIAVVLIVKPKARALHGDARFAGAADLSKHGLFKPSGNGIVVGKFNGKLVRLSGQQFVILAAPTRSGKGVGVVIPNLLEYQESVVVLDIKQENFDLTSGWRASQGHEVFLFNPFAEDRRTHRWNPLTYVSNDPAFRVSDLMSIAAMLYPDGSDDQKFWVSQARNAFMAFALYLFENWDEELSLGFPGGAGAPTLGGIYRLSSGDGTDLKKYLKSLSERRFLSSNAKSAFANLLSQADETFASIMGTLKEPLNAWINPVLDAATSADDFVLTDLRKKKMTIYIGIQPNKLAESRLIINLLFSQIINLNTRELPKSNPELKYQCLLLMDEFTSIGKVDIIATAVAYMAGYNIRLLPIIQSMAQLDATYGKDLSRTIITNHALQILYAPREQQDANDYSEMLGYTTIKKKNVTRGRETTHSVSEERRALMLPQELKAMGNEKEVFLYEGIPHPVKCDKIRYYEDRHFTARLLPKTEVKTLTIRM",
          "count": 1
        }
      },
      {
        "proteinChain": {
          "sequence": "VEQGNLCPELQALLQRELASGNRMAEPPQRTDWPHPGSVFVSLKRDLRSDAASLPATVQHAICTDPHYGWHDECYCTTHRHLLVAGATKPP",
          "count": 1
        }
      }
    ],
    "dialect": "alphafoldserver",
    "version": 1
  },
  {
    "name": "ORF2601_vs_ORF3614_interactome",
    "modelSeeds": [],
    "sequences": [
      {
        "proteinChain": {
          "sequence": "MSKPKIIAIATLVAVLAGYCLSGYLTLLLLRLDTGLYGWDTYYRYFSALGLPQVAPYATKIKIAGVLGFGLPVLVWAIAVVLIVKPKARALHGDARFAGAADLSKHGLFKPSGNGIVVGKFNGKLVRLSGQQFVILAAPTRSGKGVGVVIPNLLEYQESVVVLDIKQENFDLTSGWRASQGHEVFLFNPFAEDRRTHRWNPLTYVSNDPAFRVSDLMSIAAMLYPDGSDDQKFWVSQARNAFMAFALYLFENWDEELSLGFPGGAGAPTLGGIYRLSSGDGTDLKKYLKSLSERRFLSSNAKSAFANLLSQADETFASIMGTLKEPLNAWINPVLDAATSADDFVLTDLRKKKMTIYIGIQPNKLAESRLIINLLFSQIINLNTRELPKSNPELKYQCLLLMDEFTSIGKVDIIATAVAYMAGYNIRLLPIIQSMAQLDATYGKDLSRTIITNHALQILYAPREQQDANDYSEMLGYTTIKKKNVTRGRETTHSVSEERRALMLPQELKAMGNEKEVFLYEGIPHPVKCDKIRYYEDRHFTARLLPKTEVKTLTIRM",
          "count": 1
        }
      },
      {
        "proteinChain": {
          "sequence": "MAVIEIKVPDIGDYSDVPVIEVLVAVGDSVAKDQGLVTLESDKATLEVPSSAAGVVKELKVKVGDTLSEGALVLLLETEGEAAAPAKAEPKAAPAAAAPAAAPGSKPPVTPSHRAPAEPAAPKPALASGKPADIECKMVVLGAGPGGYTAAFRAADLGLDTVLIERYASLGGVCLNVGCIPSKALLHAAAVIDEVAHAGDFGVDFGQPKITLDKLREYKEKVVGKLTGGLASMAKQRKVRTVTGVASFVSPNELEIVGDDGKTQLLRFEHCIIAAGSQAVKLPNFPWDDKRVMDSTDALELHDIPKTLLVVGGGIIGLEMATVYSALGSKVTVVEFMDQLMPGADKDLVKPLADRLKKQGVEVHLKTKATDVKADKSGITVSFEAAVEGEKPGLQATAYDRVLVAVGRSPNGKKIGAEKAGVTITERGFIPVDRQMRTNVPHIFAIGDIVGNPMLAHKATHEGKLAAEVAAGEKKEWVARVIPSVAYTNPEIAWVGVTETEAKAKGLKVGVAKFPWAASGRAIGIGRTEGFTKLIFDEQTHRVIGGAIVGVHAGDLLAEIGLAIEMGAEAEDIGHTIHAHPTLSESVGMAAEVYDGTITDLYIPKKK",
          "count": 1
        }
      }
    ],
    "dialect": "alphafoldserver",
    "version": 1
  },
  {
    "name": "ORF2601_vs_ORF3615_interactome",
    "modelSeeds": [],
    "sequences": [
      {
        "proteinChain": {
          "sequence": "MSKPKIIAIATLVAVLAGYCLSGYLTLLLLRLDTGLYGWDTYYRYFSALGLPQVAPYATKIKIAGVLGFGLPVLVWAIAVVLIVKPKARALHGDARFAGAADLSKHGLFKPSGNGIVVGKFNGKLVRLSGQQFVILAAPTRSGKGVGVVIPNLLEYQESVVVLDIKQENFDLTSGWRASQGHEVFLFNPFAEDRRTHRWNPLTYVSNDPAFRVSDLMSIAAMLYPDGSDDQKFWVSQARNAFMAFALYLFENWDEELSLGFPGGAGAPTLGGIYRLSSGDGTDLKKYLKSLSERRFLSSNAKSAFANLLSQADETFASIMGTLKEPLNAWINPVLDAATSADDFVLTDLRKKKMTIYIGIQPNKLAESRLIINLLFSQIINLNTRELPKSNPELKYQCLLLMDEFTSIGKVDIIATAVAYMAGYNIRLLPIIQSMAQLDATYGKDLSRTIITNHALQILYAPREQQDANDYSEMLGYTTIKKKNVTRGRETTHSVSEERRALMLPQELKAMGNEKEVFLYEGIPHPVKCDKIRYYEDRHFTARLLPKTEVKTLTIRM",
          "count": 1
        }
      },
      {
        "proteinChain": {
          "sequence": "VRAALLTIAALGVLPWTTAAARECESTLGRGWPPAVGNYGTAVTTLLDGGTKPALSLLTLPTRGVESAVSLVPGKEGADWTLRHSRADERVYSWVSQTDRGSVQFRTEQTPETVEIPIPAALAKRLVSNWTNTLTQLAPNGRTAPVSEGEVLSFQVDGVRYSGARPSCGAGELLLKQAALLIEASEGKEKKRDKRWTQIESSLDELQQTLAGTAG",
          "count": 1
        }
      }
    ],
    "dialect": "alphafoldserver",
    "version": 1
  },
  {
    "name": "ORF2601_vs_ORF3616_interactome",
    "modelSeeds": [],
    "sequences": [
      {
        "proteinChain": {
          "sequence": "MSKPKIIAIATLVAVLAGYCLSGYLTLLLLRLDTGLYGWDTYYRYFSALGLPQVAPYATKIKIAGVLGFGLPVLVWAIAVVLIVKPKARALHGDARFAGAADLSKHGLFKPSGNGIVVGKFNGKLVRLSGQQFVILAAPTRSGKGVGVVIPNLLEYQESVVVLDIKQENFDLTSGWRASQGHEVFLFNPFAEDRRTHRWNPLTYVSNDPAFRVSDLMSIAAMLYPDGSDDQKFWVSQARNAFMAFALYLFENWDEELSLGFPGGAGAPTLGGIYRLSSGDGTDLKKYLKSLSERRFLSSNAKSAFANLLSQADETFASIMGTLKEPLNAWINPVLDAATSADDFVLTDLRKKKMTIYIGIQPNKLAESRLIINLLFSQIINLNTRELPKSNPELKYQCLLLMDEFTSIGKVDIIATAVAYMAGYNIRLLPIIQSMAQLDATYGKDLSRTIITNHALQILYAPREQQDANDYSEMLGYTTIKKKNVTRGRETTHSVSEERRALMLPQELKAMGNEKEVFLYEGIPHPVKCDKIRYYEDRHFTARLLPKTEVKTLTIRM",
          "count": 1
        }
      },
      {
        "proteinChain": {
          "sequence": "MAEIKEALVPDIGDYSDVPVIEVLVSVGDTVSKDQSLVTLESDKATMEVPSSVAGVVKEIKVKVGDSLSQGALVALIEVADAGADAAKPAAAAAPAAPAKAAPAATPAPAARAESAAPAASSDGGGLIEARVPDIGDYTDIPVIEVLVAVGDTVAKDQSLVTLESDKATMEVPSSAAGVVKELKVKVGDTLSQGNVVAIIAAADGGAGAAQSPAKPTTDTAETAGKVEPVAVPAEPDKLAQREIAQVQGARSGTGTPAAQGGQPSAGNPSSPPVTFDADSVLPSKVPYASPVVRVFARELGVDLNQLKGSEKGGRITREDVQRFVKAALSGGAPAAAGAAPAGGGNGLNLLAWPKVDFSKFGETETQPLSRIKKVSGANLARNWAMIPHVTQFESADITDLEALRVALNKENEKAGIKLTMLAFLVKASAAALKKFPEFNASLDAAGDNLTLKKYFHIGFAADTPNGLVVPVIRDVDKKGVLQIAQESGELAKKARDGKLGPADMSGGCFSISSLGGIGGTAFTPIINAPEVAILGVSKSAMQPVWNGKDFAPKLMLPLSLSYDHRVIDGALAARFTTYLSQVLADMRRVLL",
          "count": 1
        }
      }
    ],
    "dialect": "alphafoldserver",
    "version": 1
  },
  {
    "name": "ORF2601_vs_ORF3617_interactome",
    "modelSeeds": [],
    "sequences": [
      {
        "proteinChain": {
          "sequence": "MSKPKIIAIATLVAVLAGYCLSGYLTLLLLRLDTGLYGWDTYYRYFSALGLPQVAPYATKIKIAGVLGFGLPVLVWAIAVVLIVKPKARALHGDARFAGAADLSKHGLFKPSGNGIVVGKFNGKLVRLSGQQFVILAAPTRSGKGVGVVIPNLLEYQESVVVLDIKQENFDLTSGWRASQGHEVFLFNPFAEDRRTHRWNPLTYVSNDPAFRVSDLMSIAAMLYPDGSDDQKFWVSQARNAFMAFALYLFENWDEELSLGFPGGAGAPTLGGIYRLSSGDGTDLKKYLKSLSERRFLSSNAKSAFANLLSQADETFASIMGTLKEPLNAWINPVLDAATSADDFVLTDLRKKKMTIYIGIQPNKLAESRLIINLLFSQIINLNTRELPKSNPELKYQCLLLMDEFTSIGKVDIIATAVAYMAGYNIRLLPIIQSMAQLDATYGKDLSRTIITNHALQILYAPREQQDANDYSEMLGYTTIKKKNVTRGRETTHSVSEERRALMLPQELKAMGNEKEVFLYEGIPHPVKCDKIRYYEDRHFTARLLPKTEVKTLTIRM",
          "count": 1
        }
      },
      {
        "proteinChain": {
          "sequence": "MAIKHAITMAAAVLFGLLSGAGVAAAKDQDLHCEVDSDYDLTLNARSLILIRGSGTPQRLVMRQGALFVDDRWVALSADDRARLIQFERQTRDAVPLAQAVGREAADIAITALGEVAAGFSRSPDATRLQLANVREKIDVRLKQSFSKSQLTPIDIDDDIGALVAELLPQLIGDVVAGAVQSAITGNDVQLRSLDGMEARVERLVEPQARALRPRAQQLCQRLEALDGLDNALAYRLPSGEPLQLLRVDRNATK",
          "count": 1
        }
      }
    ],
    "dialect": "alphafoldserver",
    "version": 1
  },
  {
    "name": "ORF2601_vs_ORF3618_interactome",
    "modelSeeds": [],
    "sequences": [
      {
        "proteinChain": {
          "sequence": "MSKPKIIAIATLVAVLAGYCLSGYLTLLLLRLDTGLYGWDTYYRYFSALGLPQVAPYATKIKIAGVLGFGLPVLVWAIAVVLIVKPKARALHGDARFAGAADLSKHGLFKPSGNGIVVGKFNGKLVRLSGQQFVILAAPTRSGKGVGVVIPNLLEYQESVVVLDIKQENFDLTSGWRASQGHEVFLFNPFAEDRRTHRWNPLTYVSNDPAFRVSDLMSIAAMLYPDGSDDQKFWVSQARNAFMAFALYLFENWDEELSLGFPGGAGAPTLGGIYRLSSGDGTDLKKYLKSLSERRFLSSNAKSAFANLLSQADETFASIMGTLKEPLNAWINPVLDAATSADDFVLTDLRKKKMTIYIGIQPNKLAESRLIINLLFSQIINLNTRELPKSNPELKYQCLLLMDEFTSIGKVDIIATAVAYMAGYNIRLLPIIQSMAQLDATYGKDLSRTIITNHALQILYAPREQQDANDYSEMLGYTTIKKKNVTRGRETTHSVSEERRALMLPQELKAMGNEKEVFLYEGIPHPVKCDKIRYYEDRHFTARLLPKTEVKTLTIRM",
          "count": 1
        }
      },
      {
        "proteinChain": {
          "sequence": "MQSEKDIHADAIAVTEKHLSRGLPAHIRSDCRVLLLGSMPGVASLEAARYYAHPRNRFWPLMHALLGIDTAASYALRLHALLDHRVGLWDVIGQCERRGSLDTSIVAASIVVNPLPALLATLPQLRMVACNGTAAAQAWRRHVQPLLSAQRCALPVVALPSTSPANAAWSLPRLAAAWQPLCDAVR",
          "count": 1
        }
      }
    ],
    "dialect": "alphafoldserver",
    "version": 1
  },
  {
    "name": "ORF2601_vs_ORF3619_interactome",
    "modelSeeds": [],
    "sequences": [
      {
        "proteinChain": {
          "sequence": "MSKPKIIAIATLVAVLAGYCLSGYLTLLLLRLDTGLYGWDTYYRYFSALGLPQVAPYATKIKIAGVLGFGLPVLVWAIAVVLIVKPKARALHGDARFAGAADLSKHGLFKPSGNGIVVGKFNGKLVRLSGQQFVILAAPTRSGKGVGVVIPNLLEYQESVVVLDIKQENFDLTSGWRASQGHEVFLFNPFAEDRRTHRWNPLTYVSNDPAFRVSDLMSIAAMLYPDGSDDQKFWVSQARNAFMAFALYLFENWDEELSLGFPGGAGAPTLGGIYRLSSGDGTDLKKYLKSLSERRFLSSNAKSAFANLLSQADETFASIMGTLKEPLNAWINPVLDAATSADDFVLTDLRKKKMTIYIGIQPNKLAESRLIINLLFSQIINLNTRELPKSNPELKYQCLLLMDEFTSIGKVDIIATAVAYMAGYNIRLLPIIQSMAQLDATYGKDLSRTIITNHALQILYAPREQQDANDYSEMLGYTTIKKKNVTRGRETTHSVSEERRALMLPQELKAMGNEKEVFLYEGIPHPVKCDKIRYYEDRHFTARLLPKTEVKTLTIRM",
          "count": 1
        }
      },
      {
        "proteinChain": {
          "sequence": "MRSISILSLAAVSALAIAPSAFAQDTTYTGDTSSTSSSTLSTSGDTASGKHWAVVGGVALLNPKNNPAPGLDVDGGPAPTLSASYYINDNWAVELWGAADKFNHRVNADGVGKVGTVEQQPIAISGQYHFGEADNVFRPFVGVGYYESNFSNEKIDAASTTGDHVGLSTAKGVIGTVGVDMNINSTWFARADARYMRSRPELRVGGQGTGSELELDPWTVGFGIGARF",
          "count": 1
        }
      }
    ],
    "dialect": "alphafoldserver",
    "version": 1
  },
  {
    "name": "ORF2601_vs_ORF3620_interactome",
    "modelSeeds": [],
    "sequences": [
      {
        "proteinChain": {
          "sequence": "MSKPKIIAIATLVAVLAGYCLSGYLTLLLLRLDTGLYGWDTYYRYFSALGLPQVAPYATKIKIAGVLGFGLPVLVWAIAVVLIVKPKARALHGDARFAGAADLSKHGLFKPSGNGIVVGKFNGKLVRLSGQQFVILAAPTRSGKGVGVVIPNLLEYQESVVVLDIKQENFDLTSGWRASQGHEVFLFNPFAEDRRTHRWNPLTYVSNDPAFRVSDLMSIAAMLYPDGSDDQKFWVSQARNAFMAFALYLFENWDEELSLGFPGGAGAPTLGGIYRLSSGDGTDLKKYLKSLSERRFLSSNAKSAFANLLSQADETFASIMGTLKEPLNAWINPVLDAATSADDFVLTDLRKKKMTIYIGIQPNKLAESRLIINLLFSQIINLNTRELPKSNPELKYQCLLLMDEFTSIGKVDIIATAVAYMAGYNIRLLPIIQSMAQLDATYGKDLSRTIITNHALQILYAPREQQDANDYSEMLGYTTIKKKNVTRGRETTHSVSEERRALMLPQELKAMGNEKEVFLYEGIPHPVKCDKIRYYEDRHFTARLLPKTEVKTLTIRM",
          "count": 1
        }
      },
      {
        "proteinChain": {
          "sequence": "MPLLLAIPLAVIIALAVFVVVFPLSLLQRFRMGTARRQARGWLLMINLVSAGISSVLFAIFSVIAAAFWPGAISHAAFGWVCGLALGALALRLTRFERTTQGLFYRPNLWLVLALTALVVVRVIAGMVQGWRSAWQGVAWPTEGWLSHASLLGAAGVLLGYALAYATLLWWRWRSARLRGSVYWR",
          "count": 1
        }
      }
    ],
    "dialect": "alphafoldserver",
    "version": 1
  },
  {
    "name": "ORF2601_vs_ORF3621_interactome",
    "modelSeeds": [],
    "sequences": [
      {
        "proteinChain": {
          "sequence": "MSKPKIIAIATLVAVLAGYCLSGYLTLLLLRLDTGLYGWDTYYRYFSALGLPQVAPYATKIKIAGVLGFGLPVLVWAIAVVLIVKPKARALHGDARFAGAADLSKHGLFKPSGNGIVVGKFNGKLVRLSGQQFVILAAPTRSGKGVGVVIPNLLEYQESVVVLDIKQENFDLTSGWRASQGHEVFLFNPFAEDRRTHRWNPLTYVSNDPAFRVSDLMSIAAMLYPDGSDDQKFWVSQARNAFMAFALYLFENWDEELSLGFPGGAGAPTLGGIYRLSSGDGTDLKKYLKSLSERRFLSSNAKSAFANLLSQADETFASIMGTLKEPLNAWINPVLDAATSADDFVLTDLRKKKMTIYIGIQPNKLAESRLIINLLFSQIINLNTRELPKSNPELKYQCLLLMDEFTSIGKVDIIATAVAYMAGYNIRLLPIIQSMAQLDATYGKDLSRTIITNHALQILYAPREQQDANDYSEMLGYTTIKKKNVTRGRETTHSVSEERRALMLPQELKAMGNEKEVFLYEGIPHPVKCDKIRYYEDRHFTARLLPKTEVKTLTIRM",
          "count": 1
        }
      },
      {
        "proteinChain": {
          "sequence": "MDECAVINLAHDGFDSIGTHGLSSCVCICAKGKNPRGHDILGLLHYSGIQDAQDALSEIRDDMREEGVQEPEIFLVGGMISNQDELGSFEIERDLLALQRPFNIVGAKLHPSMSDRNGEENAINLVMTASGIYYYKSW",
          "count": 1
        }
      }
    ],
    "dialect": "alphafoldserver",
    "version": 1
  },
  {
    "name": "ORF2601_vs_ORF3622_interactome",
    "modelSeeds": [],
    "sequences": [
      {
        "proteinChain": {
          "sequence": "MSKPKIIAIATLVAVLAGYCLSGYLTLLLLRLDTGLYGWDTYYRYFSALGLPQVAPYATKIKIAGVLGFGLPVLVWAIAVVLIVKPKARALHGDARFAGAADLSKHGLFKPSGNGIVVGKFNGKLVRLSGQQFVILAAPTRSGKGVGVVIPNLLEYQESVVVLDIKQENFDLTSGWRASQGHEVFLFNPFAEDRRTHRWNPLTYVSNDPAFRVSDLMSIAAMLYPDGSDDQKFWVSQARNAFMAFALYLFENWDEELSLGFPGGAGAPTLGGIYRLSSGDGTDLKKYLKSLSERRFLSSNAKSAFANLLSQADETFASIMGTLKEPLNAWINPVLDAATSADDFVLTDLRKKKMTIYIGIQPNKLAESRLIINLLFSQIINLNTRELPKSNPELKYQCLLLMDEFTSIGKVDIIATAVAYMAGYNIRLLPIIQSMAQLDATYGKDLSRTIITNHALQILYAPREQQDANDYSEMLGYTTIKKKNVTRGRETTHSVSEERRALMLPQELKAMGNEKEVFLYEGIPHPVKCDKIRYYEDRHFTARLLPKTEVKTLTIRM",
          "count": 1
        }
      },
      {
        "proteinChain": {
          "sequence": "MSTFAFRSFLAAATLALASCGGGSGGSGGGGDTLTVAATAVPHAEILEVVEPLLAKQGVKLDVRVFNDYVQPNDQVVQKQIDVNYFQTEPYLDAYNRDRKSQLVTVVGVHIEPFGAYSRRFKALAELPTGADVVIPNDPSNNSRALILLDKAGVIKLKDPSNALSSQRDIVENPKHLKFRELDSAMLPRVLDQVDLALINTNYALDAGLNPTRDALAIESKDSPYVNFLVARADNKDDARVQKLAKALTSPEVKAFIEQKYKGAVLPAF",
          "count": 1
        }
      }
    ],
    "dialect": "alphafoldserver",
    "version": 1
  },
  {
    "name": "ORF2601_vs_ORF3623_interactome",
    "modelSeeds": [],
    "sequences": [
      {
        "proteinChain": {
          "sequence": "MSKPKIIAIATLVAVLAGYCLSGYLTLLLLRLDTGLYGWDTYYRYFSALGLPQVAPYATKIKIAGVLGFGLPVLVWAIAVVLIVKPKARALHGDARFAGAADLSKHGLFKPSGNGIVVGKFNGKLVRLSGQQFVILAAPTRSGKGVGVVIPNLLEYQESVVVLDIKQENFDLTSGWRASQGHEVFLFNPFAEDRRTHRWNPLTYVSNDPAFRVSDLMSIAAMLYPDGSDDQKFWVSQARNAFMAFALYLFENWDEELSLGFPGGAGAPTLGGIYRLSSGDGTDLKKYLKSLSERRFLSSNAKSAFANLLSQADETFASIMGTLKEPLNAWINPVLDAATSADDFVLTDLRKKKMTIYIGIQPNKLAESRLIINLLFSQIINLNTRELPKSNPELKYQCLLLMDEFTSIGKVDIIATAVAYMAGYNIRLLPIIQSMAQLDATYGKDLSRTIITNHALQILYAPREQQDANDYSEMLGYTTIKKKNVTRGRETTHSVSEERRALMLPQELKAMGNEKEVFLYEGIPHPVKCDKIRYYEDRHFTARLLPKTEVKTLTIRM",
          "count": 1
        }
      },
      {
        "proteinChain": {
          "sequence": "MTPIVAAAGGFFRNLDAAKWGDIGQATLDTLLMLAGALPLTLLIGLPLGVALFLCGAPQLRRRPVLYGALAALINLLRSVPFIILMIAMIPLTLMLMGTSLGVRGAILPLVVGAAPFYARLVETALREVDRGIIEASQAMGATTRQLVLRVLLPEARPGLIAGATVTTIALIGFTAMGGAIGSGGLGDVAYREGYLRSHSDVALITVIALLVLVQVLQMLGDRLVAHYSRR",
          "count": 1
        }
      }
    ],
    "dialect": "alphafoldserver",
    "version": 1
  },
  {
    "name": "ORF2601_vs_ORF3624_interactome",
    "modelSeeds": [],
    "sequences": [
      {
        "proteinChain": {
          "sequence": "MSKPKIIAIATLVAVLAGYCLSGYLTLLLLRLDTGLYGWDTYYRYFSALGLPQVAPYATKIKIAGVLGFGLPVLVWAIAVVLIVKPKARALHGDARFAGAADLSKHGLFKPSGNGIVVGKFNGKLVRLSGQQFVILAAPTRSGKGVGVVIPNLLEYQESVVVLDIKQENFDLTSGWRASQGHEVFLFNPFAEDRRTHRWNPLTYVSNDPAFRVSDLMSIAAMLYPDGSDDQKFWVSQARNAFMAFALYLFENWDEELSLGFPGGAGAPTLGGIYRLSSGDGTDLKKYLKSLSERRFLSSNAKSAFANLLSQADETFASIMGTLKEPLNAWINPVLDAATSADDFVLTDLRKKKMTIYIGIQPNKLAESRLIINLLFSQIINLNTRELPKSNPELKYQCLLLMDEFTSIGKVDIIATAVAYMAGYNIRLLPIIQSMAQLDATYGKDLSRTIITNHALQILYAPREQQDANDYSEMLGYTTIKKKNVTRGRETTHSVSEERRALMLPQELKAMGNEKEVFLYEGIPHPVKCDKIRYYEDRHFTARLLPKTEVKTLTIRM",
          "count": 1
        }
      },
      {
        "proteinChain": {
          "sequence": "VIQFQRLHKSYSVDGRQIVALHPLDLRIGPGEVFGIIGHSGAGKSTLIRLINRLEEPSGGRLLIGEEDVTALDRQGLRALRRRIGMIFQHFNLLSSRTVAGNVAFPLELAGTPRAEIDARVAELLARVGLQEHANKYPAQLSGGQKQRVGIARALATRPQILLCDEATSALDPQTTASVLQLLAQINRELGLTIVLITHEMDVIRRVCDRVAVLDAGKLVETGPVTEVFLHPKHATTRRFVSEAEHVDEAELHRDFAAVGGRIVRLTFLGNGTYEPVLGRIARETGVDYNILSGRVDRIKDTPYGQLIVALTGGDHNAARAGFVAAGVQVEELRV",
          "count": 1
        }
      }
    ],
    "dialect": "alphafoldserver",
    "version": 1
  },
  {
    "name": "ORF2601_vs_ORF3625_interactome",
    "modelSeeds": [],
    "sequences": [
      {
        "proteinChain": {
          "sequence": "MSKPKIIAIATLVAVLAGYCLSGYLTLLLLRLDTGLYGWDTYYRYFSALGLPQVAPYATKIKIAGVLGFGLPVLVWAIAVVLIVKPKARALHGDARFAGAADLSKHGLFKPSGNGIVVGKFNGKLVRLSGQQFVILAAPTRSGKGVGVVIPNLLEYQESVVVLDIKQENFDLTSGWRASQGHEVFLFNPFAEDRRTHRWNPLTYVSNDPAFRVSDLMSIAAMLYPDGSDDQKFWVSQARNAFMAFALYLFENWDEELSLGFPGGAGAPTLGGIYRLSSGDGTDLKKYLKSLSERRFLSSNAKSAFANLLSQADETFASIMGTLKEPLNAWINPVLDAATSADDFVLTDLRKKKMTIYIGIQPNKLAESRLIINLLFSQIINLNTRELPKSNPELKYQCLLLMDEFTSIGKVDIIATAVAYMAGYNIRLLPIIQSMAQLDATYGKDLSRTIITNHALQILYAPREQQDANDYSEMLGYTTIKKKNVTRGRETTHSVSEERRALMLPQELKAMGNEKEVFLYEGIPHPVKCDKIRYYEDRHFTARLLPKTEVKTLTIRM",
          "count": 1
        }
      },
      {
        "proteinChain": {
          "sequence": "MPTTRSPLPAIAWMVAAVACFSLMDAGMKLLSAHYPPLQVTLLRGGASLPFVLVWVFATAGPRAIVPVRWGLHLLRGVLGMVMIGCFVFGIKRMPLSTTYTLYFVAPLLVAALSVPLLGEHVGPRRWTAIGIGLVGVIVVLRPGVDGLISLPGLMVLLAATAYAVAAVTVSLLTRTDTPQAMVVWFLLFMAIGAGLLAIPGWVPLQAGHAGLIAGMGLAGALGQVALTQAFMRGEASMIAPLEYTGLVWVIGWDWLLWQTLPDSWTWTGAGIIVASGLYLLRRERIRQADRPPPLDRP",
          "count": 1
        }
      }
    ],
    "dialect": "alphafoldserver",
    "version": 1
  },
  {
    "name": "ORF2601_vs_ORF3626_interactome",
    "modelSeeds": [],
    "sequences": [
      {
        "proteinChain": {
          "sequence": "MSKPKIIAIATLVAVLAGYCLSGYLTLLLLRLDTGLYGWDTYYRYFSALGLPQVAPYATKIKIAGVLGFGLPVLVWAIAVVLIVKPKARALHGDARFAGAADLSKHGLFKPSGNGIVVGKFNGKLVRLSGQQFVILAAPTRSGKGVGVVIPNLLEYQESVVVLDIKQENFDLTSGWRASQGHEVFLFNPFAEDRRTHRWNPLTYVSNDPAFRVSDLMSIAAMLYPDGSDDQKFWVSQARNAFMAFALYLFENWDEELSLGFPGGAGAPTLGGIYRLSSGDGTDLKKYLKSLSERRFLSSNAKSAFANLLSQADETFASIMGTLKEPLNAWINPVLDAATSADDFVLTDLRKKKMTIYIGIQPNKLAESRLIINLLFSQIINLNTRELPKSNPELKYQCLLLMDEFTSIGKVDIIATAVAYMAGYNIRLLPIIQSMAQLDATYGKDLSRTIITNHALQILYAPREQQDANDYSEMLGYTTIKKKNVTRGRETTHSVSEERRALMLPQELKAMGNEKEVFLYEGIPHPVKCDKIRYYEDRHFTARLLPKTEVKTLTIRM",
          "count": 1
        }
      },
      {
        "proteinChain": {
          "sequence": "MPSFDVVSEVDKHELTNAVDQANRELDTRFDFKGVEARFELEDGKVINQSAPSDFQIKQMTDILRARLLARGIDIRCLEFGDVETNLAGARQKVTVKQGIEQKQAKQLVAKLKEAKLKVEAQINGDKLRVTGKKRDDLQDAIALLKKADFELPLQFDNFRD",
          "count": 1
        }
      }
    ],
    "dialect": "alphafoldserver",
    "version": 1
  },
  {
    "name": "ORF2601_vs_ORF3627_interactome",
    "modelSeeds": [],
    "sequences": [
      {
        "proteinChain": {
          "sequence": "MSKPKIIAIATLVAVLAGYCLSGYLTLLLLRLDTGLYGWDTYYRYFSALGLPQVAPYATKIKIAGVLGFGLPVLVWAIAVVLIVKPKARALHGDARFAGAADLSKHGLFKPSGNGIVVGKFNGKLVRLSGQQFVILAAPTRSGKGVGVVIPNLLEYQESVVVLDIKQENFDLTSGWRASQGHEVFLFNPFAEDRRTHRWNPLTYVSNDPAFRVSDLMSIAAMLYPDGSDDQKFWVSQARNAFMAFALYLFENWDEELSLGFPGGAGAPTLGGIYRLSSGDGTDLKKYLKSLSERRFLSSNAKSAFANLLSQADETFASIMGTLKEPLNAWINPVLDAATSADDFVLTDLRKKKMTIYIGIQPNKLAESRLIINLLFSQIINLNTRELPKSNPELKYQCLLLMDEFTSIGKVDIIATAVAYMAGYNIRLLPIIQSMAQLDATYGKDLSRTIITNHALQILYAPREQQDANDYSEMLGYTTIKKKNVTRGRETTHSVSEERRALMLPQELKAMGNEKEVFLYEGIPHPVKCDKIRYYEDRHFTARLLPKTEVKTLTIRM",
          "count": 1
        }
      },
      {
        "proteinChain": {
          "sequence": "MRDLFASLLQRLRMHGPANAAGEHARHAAAHAQPRIEAGSTLHTMAGLDPVAAAAFADAFLVEIEHAIATCTLDDAGMPQAQALQQIHSLKNTISLTGSQQLLKACDQLRDAASHGALGETLAQRFTAVANAAGLLVKQYRRTLPSDDADPHA",
          "count": 1
        }
      }
    ],
    "dialect": "alphafoldserver",
    "version": 1
  },
  {
    "name": "ORF2601_vs_ORF3628_interactome",
    "modelSeeds": [],
    "sequences": [
      {
        "proteinChain": {
          "sequence": "MSKPKIIAIATLVAVLAGYCLSGYLTLLLLRLDTGLYGWDTYYRYFSALGLPQVAPYATKIKIAGVLGFGLPVLVWAIAVVLIVKPKARALHGDARFAGAADLSKHGLFKPSGNGIVVGKFNGKLVRLSGQQFVILAAPTRSGKGVGVVIPNLLEYQESVVVLDIKQENFDLTSGWRASQGHEVFLFNPFAEDRRTHRWNPLTYVSNDPAFRVSDLMSIAAMLYPDGSDDQKFWVSQARNAFMAFALYLFENWDEELSLGFPGGAGAPTLGGIYRLSSGDGTDLKKYLKSLSERRFLSSNAKSAFANLLSQADETFASIMGTLKEPLNAWINPVLDAATSADDFVLTDLRKKKMTIYIGIQPNKLAESRLIINLLFSQIINLNTRELPKSNPELKYQCLLLMDEFTSIGKVDIIATAVAYMAGYNIRLLPIIQSMAQLDATYGKDLSRTIITNHALQILYAPREQQDANDYSEMLGYTTIKKKNVTRGRETTHSVSEERRALMLPQELKAMGNEKEVFLYEGIPHPVKCDKIRYYEDRHFTARLLPKTEVKTLTIRM",
          "count": 1
        }
      },
      {
        "proteinChain": {
          "sequence": "MRSTPNRAAPGLILAARQLHNDRLVRLFESFLEYRACVGRVIVQTIVTAWCLGWLYGPQPVLVADAHHVFPTALSLWALSVVWMLLVRRRVIAPSEWLDAMGFAMNLLFIGIQTYLAFILLMSLNAFLPFITIAAVARYGQRAIFPVLLSTFVLMLLTAPSGYWLSRPAYFVYAVALIIVLPLLVARIVLAMQEVALQALASRDAQSHFISTMSHELRTPLNAVINCAQLIETEQMPAQQRELLQSVTANATALRHRVNEVLDVASIDGGRLQLHRKPLNLLDVVTTVKAVCATAASSKGVTLDVRVDSPQAPHVMGDEGRIEQVISNLVINAIKFTPAGGTVDLLIDATQVQERWSIAVTVTDTGIGVPDDQKAYIFTPFTQLSTGFSRVEGGVGLGLYIALSVSDAMGGSLTVSDNPAGGSIFRWIFELPGTAAGSNTLALRDALAQHAQNVPSLHCLVFEDMDTNRLVIGNLLTRAGHRVSFQVDGTDAVQRIREAAPDLVFLDLHMPGTSGWDALREARDAMSALPPIIVLTADTRTDSMRDASAAGVAGYLPKPINAHELLALLAQHASHARP",
          "count": 1
        }
      }
    ],
    "dialect": "alphafoldserver",
    "version": 1
  },
  {
    "name": "ORF2601_vs_ORF3629_interactome",
    "modelSeeds": [],
    "sequences": [
      {
        "proteinChain": {
          "sequence": "MSKPKIIAIATLVAVLAGYCLSGYLTLLLLRLDTGLYGWDTYYRYFSALGLPQVAPYATKIKIAGVLGFGLPVLVWAIAVVLIVKPKARALHGDARFAGAADLSKHGLFKPSGNGIVVGKFNGKLVRLSGQQFVILAAPTRSGKGVGVVIPNLLEYQESVVVLDIKQENFDLTSGWRASQGHEVFLFNPFAEDRRTHRWNPLTYVSNDPAFRVSDLMSIAAMLYPDGSDDQKFWVSQARNAFMAFALYLFENWDEELSLGFPGGAGAPTLGGIYRLSSGDGTDLKKYLKSLSERRFLSSNAKSAFANLLSQADETFASIMGTLKEPLNAWINPVLDAATSADDFVLTDLRKKKMTIYIGIQPNKLAESRLIINLLFSQIINLNTRELPKSNPELKYQCLLLMDEFTSIGKVDIIATAVAYMAGYNIRLLPIIQSMAQLDATYGKDLSRTIITNHALQILYAPREQQDANDYSEMLGYTTIKKKNVTRGRETTHSVSEERRALMLPQELKAMGNEKEVFLYEGIPHPVKCDKIRYYEDRHFTARLLPKTEVKTLTIRM",
          "count": 1
        }
      },
      {
        "proteinChain": {
          "sequence": "MHAPELKPGNAARVYWHHAAHASTPLVVLYLHGFSASPGEAGTLPEQMADTLTANGYVHRWPGHGLAAADAMQGLTPAVLQASALEALAQAQRMGERVAIVGSSMGATLGLWLATQCPDAVAGVVAWSPGIRPADPALLEQLCAAQAPLIDPRTRTPAARAFWSETIHPDGFRALRDLFERVAADPPWPRVRCPVFLGYYRAADGREDGVASVQAMLQMFAALGTAPAHRQALAFDTGAHAIGSPHKTPLAGAVAQASIAFLQAQLCAGPHGRGA",
          "count": 1
        }
      }
    ],
    "dialect": "alphafoldserver",
    "version": 1
  },
  {
    "name": "ORF2601_vs_ORF3630_interactome",
    "modelSeeds": [],
    "sequences": [
      {
        "proteinChain": {
          "sequence": "MSKPKIIAIATLVAVLAGYCLSGYLTLLLLRLDTGLYGWDTYYRYFSALGLPQVAPYATKIKIAGVLGFGLPVLVWAIAVVLIVKPKARALHGDARFAGAADLSKHGLFKPSGNGIVVGKFNGKLVRLSGQQFVILAAPTRSGKGVGVVIPNLLEYQESVVVLDIKQENFDLTSGWRASQGHEVFLFNPFAEDRRTHRWNPLTYVSNDPAFRVSDLMSIAAMLYPDGSDDQKFWVSQARNAFMAFALYLFENWDEELSLGFPGGAGAPTLGGIYRLSSGDGTDLKKYLKSLSERRFLSSNAKSAFANLLSQADETFASIMGTLKEPLNAWINPVLDAATSADDFVLTDLRKKKMTIYIGIQPNKLAESRLIINLLFSQIINLNTRELPKSNPELKYQCLLLMDEFTSIGKVDIIATAVAYMAGYNIRLLPIIQSMAQLDATYGKDLSRTIITNHALQILYAPREQQDANDYSEMLGYTTIKKKNVTRGRETTHSVSEERRALMLPQELKAMGNEKEVFLYEGIPHPVKCDKIRYYEDRHFTARLLPKTEVKTLTIRM",
          "count": 1
        }
      },
      {
        "proteinChain": {
          "sequence": "MTTTPATSDPIADTRRWIERAVIGLNLCPFAKAVYVKEQVRLVLSDASTPEALLEQLAEELVLLRDTPAEQIDTTLIVHPDVLTDFLDYNDFLDNADAAVEALDLQGVLQVASFHPDYQFAGAALDDVANFTNRSPFPTLHLLREDSVERAVAAFPDPDVIVERNIQTLERLGSDGWERVLNGAEH",
          "count": 1
        }
      }
    ],
    "dialect": "alphafoldserver",
    "version": 1
  },
  {
    "name": "ORF2601_vs_ORF3631_interactome",
    "modelSeeds": [],
    "sequences": [
      {
        "proteinChain": {
          "sequence": "MSKPKIIAIATLVAVLAGYCLSGYLTLLLLRLDTGLYGWDTYYRYFSALGLPQVAPYATKIKIAGVLGFGLPVLVWAIAVVLIVKPKARALHGDARFAGAADLSKHGLFKPSGNGIVVGKFNGKLVRLSGQQFVILAAPTRSGKGVGVVIPNLLEYQESVVVLDIKQENFDLTSGWRASQGHEVFLFNPFAEDRRTHRWNPLTYVSNDPAFRVSDLMSIAAMLYPDGSDDQKFWVSQARNAFMAFALYLFENWDEELSLGFPGGAGAPTLGGIYRLSSGDGTDLKKYLKSLSERRFLSSNAKSAFANLLSQADETFASIMGTLKEPLNAWINPVLDAATSADDFVLTDLRKKKMTIYIGIQPNKLAESRLIINLLFSQIINLNTRELPKSNPELKYQCLLLMDEFTSIGKVDIIATAVAYMAGYNIRLLPIIQSMAQLDATYGKDLSRTIITNHALQILYAPREQQDANDYSEMLGYTTIKKKNVTRGRETTHSVSEERRALMLPQELKAMGNEKEVFLYEGIPHPVKCDKIRYYEDRHFTARLLPKTEVKTLTIRM",
          "count": 1
        }
      },
      {
        "proteinChain": {
          "sequence": "MALIPAISAWNPSPLQDRVVVITGGAQGIGRGIAQAVLGAGGSVVIGDLDADAGKACLQEWALPRRSAFVRCDAARQAQATRLVATALKRFGRIDGLVNNAGVPDPRIAALPQLDWDTWNSRLSSLHGAFLCSKQALPALRQAPAGGAIVNIASTRAWQSEPHSEAYAAAKGGLVAFTHALALSEGPHVRVNSISPGWISTDAWRAPQRRRAPKLSRRDHAQHPAGRVGTPEDIAQLAVYLLAPQLSGFVTGQDFIVDGGMSRKMHYA",
          "count": 1
        }
      }
    ],
    "dialect": "alphafoldserver",
    "version": 1
  },
  {
    "name": "ORF2601_vs_ORF3632_interactome",
    "modelSeeds": [],
    "sequences": [
      {
        "proteinChain": {
          "sequence": "MSKPKIIAIATLVAVLAGYCLSGYLTLLLLRLDTGLYGWDTYYRYFSALGLPQVAPYATKIKIAGVLGFGLPVLVWAIAVVLIVKPKARALHGDARFAGAADLSKHGLFKPSGNGIVVGKFNGKLVRLSGQQFVILAAPTRSGKGVGVVIPNLLEYQESVVVLDIKQENFDLTSGWRASQGHEVFLFNPFAEDRRTHRWNPLTYVSNDPAFRVSDLMSIAAMLYPDGSDDQKFWVSQARNAFMAFALYLFENWDEELSLGFPGGAGAPTLGGIYRLSSGDGTDLKKYLKSLSERRFLSSNAKSAFANLLSQADETFASIMGTLKEPLNAWINPVLDAATSADDFVLTDLRKKKMTIYIGIQPNKLAESRLIINLLFSQIINLNTRELPKSNPELKYQCLLLMDEFTSIGKVDIIATAVAYMAGYNIRLLPIIQSMAQLDATYGKDLSRTIITNHALQILYAPREQQDANDYSEMLGYTTIKKKNVTRGRETTHSVSEERRALMLPQELKAMGNEKEVFLYEGIPHPVKCDKIRYYEDRHFTARLLPKTEVKTLTIRM",
          "count": 1
        }
      },
      {
        "proteinChain": {
          "sequence": "MSHSAALPFRTQAVIFDMDGLMLDSERAITACLAQAAADQGLQIEPAFWLRMVGTGDAACRRLLGERIGEQPADTMLAHAQRLYAAAVERGIPHRPGIMALLDYLAAQHMPRAVATSTQRPLALRKLEAADLLWRFDAVCTASDVVHPKPAPDIYLLAARTLAVDPAHCLVLEDSPTGVHAALAAGMTPIQIPDLLEPDATVRALGHRILPSLVDAQRLLEARLSG",
          "count": 1
        }
      }
    ],
    "dialect": "alphafoldserver",
    "version": 1
  },
  {
    "name": "ORF2601_vs_ORF3633_interactome",
    "modelSeeds": [],
    "sequences": [
      {
        "proteinChain": {
          "sequence": "MSKPKIIAIATLVAVLAGYCLSGYLTLLLLRLDTGLYGWDTYYRYFSALGLPQVAPYATKIKIAGVLGFGLPVLVWAIAVVLIVKPKARALHGDARFAGAADLSKHGLFKPSGNGIVVGKFNGKLVRLSGQQFVILAAPTRSGKGVGVVIPNLLEYQESVVVLDIKQENFDLTSGWRASQGHEVFLFNPFAEDRRTHRWNPLTYVSNDPAFRVSDLMSIAAMLYPDGSDDQKFWVSQARNAFMAFALYLFENWDEELSLGFPGGAGAPTLGGIYRLSSGDGTDLKKYLKSLSERRFLSSNAKSAFANLLSQADETFASIMGTLKEPLNAWINPVLDAATSADDFVLTDLRKKKMTIYIGIQPNKLAESRLIINLLFSQIINLNTRELPKSNPELKYQCLLLMDEFTSIGKVDIIATAVAYMAGYNIRLLPIIQSMAQLDATYGKDLSRTIITNHALQILYAPREQQDANDYSEMLGYTTIKKKNVTRGRETTHSVSEERRALMLPQELKAMGNEKEVFLYEGIPHPVKCDKIRYYEDRHFTARLLPKTEVKTLTIRM",
          "count": 1
        }
      },
      {
        "proteinChain": {
          "sequence": "MKLVKHIANLGYGSRKQVTQLFRQGAITDAQGEVLYADDQVEHDAIRIDGEPLDPPAGLSLLLHKPSGYTCSTKDTGRLIYELLPPRFRLRAPVLAPVGRLDRETSGLLLMTDDGALLHRIISPKSALDKVYDITLAEDLRGDEAALFASGSLLLEGETKPLLPAELEVLGPRQARLTLHEGRYHQVRRMFAAAGSHVVALHRSRIGGLSLDGLPSGQWRALEASDLEVLFGRGAAA",
          "count": 1
        }
      }
    ],
    "dialect": "alphafoldserver",
    "version": 1
  },
  {
    "name": "ORF2601_vs_ORF3634_interactome",
    "modelSeeds": [],
    "sequences": [
      {
        "proteinChain": {
          "sequence": "MSKPKIIAIATLVAVLAGYCLSGYLTLLLLRLDTGLYGWDTYYRYFSALGLPQVAPYATKIKIAGVLGFGLPVLVWAIAVVLIVKPKARALHGDARFAGAADLSKHGLFKPSGNGIVVGKFNGKLVRLSGQQFVILAAPTRSGKGVGVVIPNLLEYQESVVVLDIKQENFDLTSGWRASQGHEVFLFNPFAEDRRTHRWNPLTYVSNDPAFRVSDLMSIAAMLYPDGSDDQKFWVSQARNAFMAFALYLFENWDEELSLGFPGGAGAPTLGGIYRLSSGDGTDLKKYLKSLSERRFLSSNAKSAFANLLSQADETFASIMGTLKEPLNAWINPVLDAATSADDFVLTDLRKKKMTIYIGIQPNKLAESRLIINLLFSQIINLNTRELPKSNPELKYQCLLLMDEFTSIGKVDIIATAVAYMAGYNIRLLPIIQSMAQLDATYGKDLSRTIITNHALQILYAPREQQDANDYSEMLGYTTIKKKNVTRGRETTHSVSEERRALMLPQELKAMGNEKEVFLYEGIPHPVKCDKIRYYEDRHFTARLLPKTEVKTLTIRM",
          "count": 1
        }
      },
      {
        "proteinChain": {
          "sequence": "MAGPHDAPLQALFLPFAQGALPWPEGPVLFLRARDGFPLRERATTQTLTCEQSFRPFAEALERNGWTVREESEIEADSTRYALVLVLPPRQREEARALFARAVALTAPGGRVVACQSNNEGARSGEADLRQLTGLAGSLTKYHCRTYWSAPLPADTDAALQARWAALDAPRKILDGRFVSRPGVFAWDRIDPASALLVEHLPTTLAGHGADLGAGFGYLSAEVLARCPKVTALDLYEAEARALTLARRNLQDNAHPAQLHYHWRDVTAGLVAQYDFIVSNPPFHTPSRADRPDIGQRFIAVAAQALRPGGQLMLVANRHLPYEQVLNDSFGQVRVAAERDGFKLIAAIRGRGARP",
          "count": 1
        }
      }
    ],
    "dialect": "alphafoldserver",
    "version": 1
  },
  {
    "name": "ORF2601_vs_ORF3635_interactome",
    "modelSeeds": [],
    "sequences": [
      {
        "proteinChain": {
          "sequence": "MSKPKIIAIATLVAVLAGYCLSGYLTLLLLRLDTGLYGWDTYYRYFSALGLPQVAPYATKIKIAGVLGFGLPVLVWAIAVVLIVKPKARALHGDARFAGAADLSKHGLFKPSGNGIVVGKFNGKLVRLSGQQFVILAAPTRSGKGVGVVIPNLLEYQESVVVLDIKQENFDLTSGWRASQGHEVFLFNPFAEDRRTHRWNPLTYVSNDPAFRVSDLMSIAAMLYPDGSDDQKFWVSQARNAFMAFALYLFENWDEELSLGFPGGAGAPTLGGIYRLSSGDGTDLKKYLKSLSERRFLSSNAKSAFANLLSQADETFASIMGTLKEPLNAWINPVLDAATSADDFVLTDLRKKKMTIYIGIQPNKLAESRLIINLLFSQIINLNTRELPKSNPELKYQCLLLMDEFTSIGKVDIIATAVAYMAGYNIRLLPIIQSMAQLDATYGKDLSRTIITNHALQILYAPREQQDANDYSEMLGYTTIKKKNVTRGRETTHSVSEERRALMLPQELKAMGNEKEVFLYEGIPHPVKCDKIRYYEDRHFTARLLPKTEVKTLTIRM",
          "count": 1
        }
      },
      {
        "proteinChain": {
          "sequence": "MRALFVGGVVDNSEMDLDDTPPPMHYPENTGAGRPRYRLHQIGERGDGTVAYAVYGAPEMADDDITRITEERGYARRFSASPEAPR",
          "count": 1
        }
      }
    ],
    "dialect": "alphafoldserver",
    "version": 1
  },
  {
    "name": "ORF2601_vs_ORF3636_interactome",
    "modelSeeds": [],
    "sequences": [
      {
        "proteinChain": {
          "sequence": "MSKPKIIAIATLVAVLAGYCLSGYLTLLLLRLDTGLYGWDTYYRYFSALGLPQVAPYATKIKIAGVLGFGLPVLVWAIAVVLIVKPKARALHGDARFAGAADLSKHGLFKPSGNGIVVGKFNGKLVRLSGQQFVILAAPTRSGKGVGVVIPNLLEYQESVVVLDIKQENFDLTSGWRASQGHEVFLFNPFAEDRRTHRWNPLTYVSNDPAFRVSDLMSIAAMLYPDGSDDQKFWVSQARNAFMAFALYLFENWDEELSLGFPGGAGAPTLGGIYRLSSGDGTDLKKYLKSLSERRFLSSNAKSAFANLLSQADETFASIMGTLKEPLNAWINPVLDAATSADDFVLTDLRKKKMTIYIGIQPNKLAESRLIINLLFSQIINLNTRELPKSNPELKYQCLLLMDEFTSIGKVDIIATAVAYMAGYNIRLLPIIQSMAQLDATYGKDLSRTIITNHALQILYAPREQQDANDYSEMLGYTTIKKKNVTRGRETTHSVSEERRALMLPQELKAMGNEKEVFLYEGIPHPVKCDKIRYYEDRHFTARLLPKTEVKTLTIRM",
          "count": 1
        }
      },
      {
        "proteinChain": {
          "sequence": "MNASRLKFARWPLALMALVVLAACGDTATLAIEQGTGPDPQLPEPVKRLIPTVKVAPVKRWAANAKPIAADDLQVAAFARDLDHPRWIYVLPNGDVLVAETAEPPKPEDAEAGGGLRKKVQGAMMKKAGAAVASANRITLLRDADGDGVAEVRTQFVSGLFSPFGMALIGDRFYVANADALVSFPYKAGDTHLTAKPTFVANLPGGINHHWTKSLLASPDGSKLYVGVGSNSNVAENGMEAELNRAAILEIDPATGSSRVFAGGLRNPVGTAWEPQSKSLWVVVNERDEIGSDLVPDYLTSVRGGGFYGWPYSYYGQHVDERVKPQNAELVAKAIKPDYALGPHTASLGLSFASGTLLPERFRQGAFIGQHGSWNRDPPSGYKVLFVPFADGKPNGPPITVLDGFLDAEGNAQGRPVGVASDSRGALLVADDVGNVIWRVTPKAR",
          "count": 1
        }
      }
    ],
    "dialect": "alphafoldserver",
    "version": 1
  },
  {
    "name": "ORF2601_vs_ORF3637_interactome",
    "modelSeeds": [],
    "sequences": [
      {
        "proteinChain": {
          "sequence": "MSKPKIIAIATLVAVLAGYCLSGYLTLLLLRLDTGLYGWDTYYRYFSALGLPQVAPYATKIKIAGVLGFGLPVLVWAIAVVLIVKPKARALHGDARFAGAADLSKHGLFKPSGNGIVVGKFNGKLVRLSGQQFVILAAPTRSGKGVGVVIPNLLEYQESVVVLDIKQENFDLTSGWRASQGHEVFLFNPFAEDRRTHRWNPLTYVSNDPAFRVSDLMSIAAMLYPDGSDDQKFWVSQARNAFMAFALYLFENWDEELSLGFPGGAGAPTLGGIYRLSSGDGTDLKKYLKSLSERRFLSSNAKSAFANLLSQADETFASIMGTLKEPLNAWINPVLDAATSADDFVLTDLRKKKMTIYIGIQPNKLAESRLIINLLFSQIINLNTRELPKSNPELKYQCLLLMDEFTSIGKVDIIATAVAYMAGYNIRLLPIIQSMAQLDATYGKDLSRTIITNHALQILYAPREQQDANDYSEMLGYTTIKKKNVTRGRETTHSVSEERRALMLPQELKAMGNEKEVFLYEGIPHPVKCDKIRYYEDRHFTARLLPKTEVKTLTIRM",
          "count": 1
        }
      },
      {
        "proteinChain": {
          "sequence": "MPKYAPHVYSEQVQIATLEHWVSLLDGQERVRIELDDGSMISGTVAVRPSLQTYLDEHDNEGLNGQLRLDLLDTSQEPQWIWMDRIVAVHPLLLGADPQVMP",
          "count": 1
        }
      }
    ],
    "dialect": "alphafoldserver",
    "version": 1
  },
  {
    "name": "ORF2601_vs_ORF3638_interactome",
    "modelSeeds": [],
    "sequences": [
      {
        "proteinChain": {
          "sequence": "MSKPKIIAIATLVAVLAGYCLSGYLTLLLLRLDTGLYGWDTYYRYFSALGLPQVAPYATKIKIAGVLGFGLPVLVWAIAVVLIVKPKARALHGDARFAGAADLSKHGLFKPSGNGIVVGKFNGKLVRLSGQQFVILAAPTRSGKGVGVVIPNLLEYQESVVVLDIKQENFDLTSGWRASQGHEVFLFNPFAEDRRTHRWNPLTYVSNDPAFRVSDLMSIAAMLYPDGSDDQKFWVSQARNAFMAFALYLFENWDEELSLGFPGGAGAPTLGGIYRLSSGDGTDLKKYLKSLSERRFLSSNAKSAFANLLSQADETFASIMGTLKEPLNAWINPVLDAATSADDFVLTDLRKKKMTIYIGIQPNKLAESRLIINLLFSQIINLNTRELPKSNPELKYQCLLLMDEFTSIGKVDIIATAVAYMAGYNIRLLPIIQSMAQLDATYGKDLSRTIITNHALQILYAPREQQDANDYSEMLGYTTIKKKNVTRGRETTHSVSEERRALMLPQELKAMGNEKEVFLYEGIPHPVKCDKIRYYEDRHFTARLLPKTEVKTLTIRM",
          "count": 1
        }
      },
      {
        "proteinChain": {
          "sequence": "MYHEIFHNIDAGFCVIDMVFDGEQAVDYVIRTTNGAFERYTGLSPNALNVSIRNLLPEHEQEWFDRYGHVARTGNRIHFEMQAKALKRWYSVDAFRVGQPEQARVAILFMDITERKRVERELAESEARFSALADGLPMPVWVLDAQGVVRFVNSAYGEFFGLDISSGTVSAWSELLHPDDLPTFQFELAASLQEQRGLRALVRARRHDGQWRWIEMTATPRYSADGRFIGLAGSSPDVTEQREIELAREQLLESERSARNEAESMARLKDEFLATLSHELRTPLTTILGWSELLLQRVEEGQPYYKGLSVIASSARAQKRLISDMLDLSSMLLGKVQLEVESLDLVEQVREALNTQELAAEGKDQVLELHVPPTPCLVLGDATRLQQVLWNLLSNAIKFTPAHGRIDVKIERDDGHLVVSVCDSGDGIAAEFLPHLFGRFRQADGTTTRQHGGLGLGLAIVQQLVEMHGGQVGATSGGRGKGATFTVRLPEHVPDQAKRPRRELRRRLMSEQIVEARALNGLRLLAVEDQPDMLDYLRRLLEEQGAEVVTAGSATDALALIDHRGHARFDLMLTDIGMPGMDGYGLIRTVRENLGLTATALPAVAVTALAREDDRKRALESGFQEHLAKPYSVAQLVTAVRAARQAVE",
          "count": 1
        }
      }
    ],
    "dialect": "alphafoldserver",
    "version": 1
  },
  {
    "name": "ORF2601_vs_ORF3639_interactome",
    "modelSeeds": [],
    "sequences": [
      {
        "proteinChain": {
          "sequence": "MSKPKIIAIATLVAVLAGYCLSGYLTLLLLRLDTGLYGWDTYYRYFSALGLPQVAPYATKIKIAGVLGFGLPVLVWAIAVVLIVKPKARALHGDARFAGAADLSKHGLFKPSGNGIVVGKFNGKLVRLSGQQFVILAAPTRSGKGVGVVIPNLLEYQESVVVLDIKQENFDLTSGWRASQGHEVFLFNPFAEDRRTHRWNPLTYVSNDPAFRVSDLMSIAAMLYPDGSDDQKFWVSQARNAFMAFALYLFENWDEELSLGFPGGAGAPTLGGIYRLSSGDGTDLKKYLKSLSERRFLSSNAKSAFANLLSQADETFASIMGTLKEPLNAWINPVLDAATSADDFVLTDLRKKKMTIYIGIQPNKLAESRLIINLLFSQIINLNTRELPKSNPELKYQCLLLMDEFTSIGKVDIIATAVAYMAGYNIRLLPIIQSMAQLDATYGKDLSRTIITNHALQILYAPREQQDANDYSEMLGYTTIKKKNVTRGRETTHSVSEERRALMLPQELKAMGNEKEVFLYEGIPHPVKCDKIRYYEDRHFTARLLPKTEVKTLTIRM",
          "count": 1
        }
      },
      {
        "proteinChain": {
          "sequence": "MSRHELELQLPVGAQIATGEDGFSQRCRVECAQLGVARVRLLLLDSDYTRSTAWREEAQRWMDEQLRREGEWVFRGVIAGIVVLATCIGFAATTLW",
          "count": 1
        }
      }
    ],
    "dialect": "alphafoldserver",
    "version": 1
  },
  {
    "name": "ORF2601_vs_ORF3640_interactome",
    "modelSeeds": [],
    "sequences": [
      {
        "proteinChain": {
          "sequence": "MSKPKIIAIATLVAVLAGYCLSGYLTLLLLRLDTGLYGWDTYYRYFSALGLPQVAPYATKIKIAGVLGFGLPVLVWAIAVVLIVKPKARALHGDARFAGAADLSKHGLFKPSGNGIVVGKFNGKLVRLSGQQFVILAAPTRSGKGVGVVIPNLLEYQESVVVLDIKQENFDLTSGWRASQGHEVFLFNPFAEDRRTHRWNPLTYVSNDPAFRVSDLMSIAAMLYPDGSDDQKFWVSQARNAFMAFALYLFENWDEELSLGFPGGAGAPTLGGIYRLSSGDGTDLKKYLKSLSERRFLSSNAKSAFANLLSQADETFASIMGTLKEPLNAWINPVLDAATSADDFVLTDLRKKKMTIYIGIQPNKLAESRLIINLLFSQIINLNTRELPKSNPELKYQCLLLMDEFTSIGKVDIIATAVAYMAGYNIRLLPIIQSMAQLDATYGKDLSRTIITNHALQILYAPREQQDANDYSEMLGYTTIKKKNVTRGRETTHSVSEERRALMLPQELKAMGNEKEVFLYEGIPHPVKCDKIRYYEDRHFTARLLPKTEVKTLTIRM",
          "count": 1
        }
      },
      {
        "proteinChain": {
          "sequence": "MPSDVRLQFIDWAKQHGHNPASGAAAFVALQSEVDLDLATRALQLEPGADPRDALREHLAALARQVDVAVQFPPVYTYTAANGLDYRYSLMLVIAEDCVEWTGRVWHDLDYQGMLTGRGQGPRANYTQLARMALEHELDQERPRYVQA",
          "count": 1
        }
      }
    ],
    "dialect": "alphafoldserver",
    "version": 1
  },
  {
    "name": "ORF2601_vs_ORF3641_interactome",
    "modelSeeds": [],
    "sequences": [
      {
        "proteinChain": {
          "sequence": "MSKPKIIAIATLVAVLAGYCLSGYLTLLLLRLDTGLYGWDTYYRYFSALGLPQVAPYATKIKIAGVLGFGLPVLVWAIAVVLIVKPKARALHGDARFAGAADLSKHGLFKPSGNGIVVGKFNGKLVRLSGQQFVILAAPTRSGKGVGVVIPNLLEYQESVVVLDIKQENFDLTSGWRASQGHEVFLFNPFAEDRRTHRWNPLTYVSNDPAFRVSDLMSIAAMLYPDGSDDQKFWVSQARNAFMAFALYLFENWDEELSLGFPGGAGAPTLGGIYRLSSGDGTDLKKYLKSLSERRFLSSNAKSAFANLLSQADETFASIMGTLKEPLNAWINPVLDAATSADDFVLTDLRKKKMTIYIGIQPNKLAESRLIINLLFSQIINLNTRELPKSNPELKYQCLLLMDEFTSIGKVDIIATAVAYMAGYNIRLLPIIQSMAQLDATYGKDLSRTIITNHALQILYAPREQQDANDYSEMLGYTTIKKKNVTRGRETTHSVSEERRALMLPQELKAMGNEKEVFLYEGIPHPVKCDKIRYYEDRHFTARLLPKTEVKTLTIRM",
          "count": 1
        }
      },
      {
        "proteinChain": {
          "sequence": "MKRSTLSGASLLLAGLLAATGVQAGVRTVTDPDAPRALSGDGKVDVRWTDPAQFSEVRFSGNRWEAQRGDWVTQLATHFQQSAARQLPDGQHLSVTITDIRRAGQYEPWHGPRMQDVRVVKDIYPPRLSFTYTLTGADGRVIDQGERKLVDSAFLMSGPRLTDSDPLRFEKAMIDDWVRKQFRADRSTAGL",
          "count": 1
        }
      }
    ],
    "dialect": "alphafoldserver",
    "version": 1
  },
  {
    "name": "ORF2601_vs_ORF3642_interactome",
    "modelSeeds": [],
    "sequences": [
      {
        "proteinChain": {
          "sequence": "MSKPKIIAIATLVAVLAGYCLSGYLTLLLLRLDTGLYGWDTYYRYFSALGLPQVAPYATKIKIAGVLGFGLPVLVWAIAVVLIVKPKARALHGDARFAGAADLSKHGLFKPSGNGIVVGKFNGKLVRLSGQQFVILAAPTRSGKGVGVVIPNLLEYQESVVVLDIKQENFDLTSGWRASQGHEVFLFNPFAEDRRTHRWNPLTYVSNDPAFRVSDLMSIAAMLYPDGSDDQKFWVSQARNAFMAFALYLFENWDEELSLGFPGGAGAPTLGGIYRLSSGDGTDLKKYLKSLSERRFLSSNAKSAFANLLSQADETFASIMGTLKEPLNAWINPVLDAATSADDFVLTDLRKKKMTIYIGIQPNKLAESRLIINLLFSQIINLNTRELPKSNPELKYQCLLLMDEFTSIGKVDIIATAVAYMAGYNIRLLPIIQSMAQLDATYGKDLSRTIITNHALQILYAPREQQDANDYSEMLGYTTIKKKNVTRGRETTHSVSEERRALMLPQELKAMGNEKEVFLYEGIPHPVKCDKIRYYEDRHFTARLLPKTEVKTLTIRM",
          "count": 1
        }
      },
      {
        "proteinChain": {
          "sequence": "VRPAQASIDLEALRHNYRLAKRLGGSKALAVVKADAYGHGAVRCAQALEPEADGFAVACIEEALELRQAGIRAPILLLEGFFEHDELRLIAEHDLWTVAATPQQVRALAEFQSPRPLRVWLKLDSGMHRLGLSPEDFRAAWLRLRGLPQIASLVLMTHLARADELDCSRTDEQAVAFALTAGGMRAETSLRNSPGLLGWPALRNDWSRPGLMLYGANPFPQDTENTAQLRPVMTLRSRIISVRELPAGEPVGYGARFVAERPTRVGVVAMGYADGYPQFAPNGTPVLVDGQVCPLAGRVSMDMLTVDLTDHPQADIGTPVQLWGDAPQVGALAAQCNVSAYQLLCGLKRVPRVYMGEAAAKEGVTR",
          "count": 1
        }
      }
    ],
    "dialect": "alphafoldserver",
    "version": 1
  },
  {
    "name": "ORF2601_vs_ORF3643_interactome",
    "modelSeeds": [],
    "sequences": [
      {
        "proteinChain": {
          "sequence": "MSKPKIIAIATLVAVLAGYCLSGYLTLLLLRLDTGLYGWDTYYRYFSALGLPQVAPYATKIKIAGVLGFGLPVLVWAIAVVLIVKPKARALHGDARFAGAADLSKHGLFKPSGNGIVVGKFNGKLVRLSGQQFVILAAPTRSGKGVGVVIPNLLEYQESVVVLDIKQENFDLTSGWRASQGHEVFLFNPFAEDRRTHRWNPLTYVSNDPAFRVSDLMSIAAMLYPDGSDDQKFWVSQARNAFMAFALYLFENWDEELSLGFPGGAGAPTLGGIYRLSSGDGTDLKKYLKSLSERRFLSSNAKSAFANLLSQADETFASIMGTLKEPLNAWINPVLDAATSADDFVLTDLRKKKMTIYIGIQPNKLAESRLIINLLFSQIINLNTRELPKSNPELKYQCLLLMDEFTSIGKVDIIATAVAYMAGYNIRLLPIIQSMAQLDATYGKDLSRTIITNHALQILYAPREQQDANDYSEMLGYTTIKKKNVTRGRETTHSVSEERRALMLPQELKAMGNEKEVFLYEGIPHPVKCDKIRYYEDRHFTARLLPKTEVKTLTIRM",
          "count": 1
        }
      },
      {
        "proteinChain": {
          "sequence": "MRVLILGSGVIGVTSAWYLAQAGCEVTVVDRQPAAALETSYANAGQLSFGYTSPWAAPGVPGKAVKWLFEQHAPLSIRPTRDLRQLAWLSQMLRNCTAERYAVNKARMVRMSDYSRDCLNALRAETGIEFEGRQLGTTQLFRTQQQLDAAAQDIEVLAQYGVPYELLSPAQIAQFEPGLAGGGAQMAGALRLPEDQTGDCRLFTQRLAELATQAGVTFRYGQQIERLEHAGGQITGVQIDGRIETADRYVLALGSYSADVLLSLGLHLPVYPLKGYSLTIPIVDAQRAPTSTVLDESYKIALTRFDDRIRVGGMAEVAGFDMSLNPRRRATLEMVVNDLFPGGGDLAQAEFWTGLRPATPDGTPVVGATPYANLFLNTGHGTLGWTMACGSGRYLADLMQGRTPEIDTEGLDVFRYLSPRSVRPHREAA",
          "count": 1
        }
      }
    ],
    "dialect": "alphafoldserver",
    "version": 1
  },
  {
    "name": "ORF2601_vs_ORF3644_interactome",
    "modelSeeds": [],
    "sequences": [
      {
        "proteinChain": {
          "sequence": "MSKPKIIAIATLVAVLAGYCLSGYLTLLLLRLDTGLYGWDTYYRYFSALGLPQVAPYATKIKIAGVLGFGLPVLVWAIAVVLIVKPKARALHGDARFAGAADLSKHGLFKPSGNGIVVGKFNGKLVRLSGQQFVILAAPTRSGKGVGVVIPNLLEYQESVVVLDIKQENFDLTSGWRASQGHEVFLFNPFAEDRRTHRWNPLTYVSNDPAFRVSDLMSIAAMLYPDGSDDQKFWVSQARNAFMAFALYLFENWDEELSLGFPGGAGAPTLGGIYRLSSGDGTDLKKYLKSLSERRFLSSNAKSAFANLLSQADETFASIMGTLKEPLNAWINPVLDAATSADDFVLTDLRKKKMTIYIGIQPNKLAESRLIINLLFSQIINLNTRELPKSNPELKYQCLLLMDEFTSIGKVDIIATAVAYMAGYNIRLLPIIQSMAQLDATYGKDLSRTIITNHALQILYAPREQQDANDYSEMLGYTTIKKKNVTRGRETTHSVSEERRALMLPQELKAMGNEKEVFLYEGIPHPVKCDKIRYYEDRHFTARLLPKTEVKTLTIRM",
          "count": 1
        }
      },
      {
        "proteinChain": {
          "sequence": "MSIRARELDKIDRKILRILQQEGRISFTELGERVGLSTTPCTERVRRLERDGAITGYYARLDPHYLKASLLVFVEISLAYKSGDIFEEFRRAALKLPNVLECHLVSGDFDYLLKARISEMASYRKLLGSTLLTMPHVRESKSYIVMEEVKETLALPIAD",
          "count": 1
        }
      }
    ],
    "dialect": "alphafoldserver",
    "version": 1
  },
  {
    "name": "ORF2601_vs_ORF3645_interactome",
    "modelSeeds": [],
    "sequences": [
      {
        "proteinChain": {
          "sequence": "MSKPKIIAIATLVAVLAGYCLSGYLTLLLLRLDTGLYGWDTYYRYFSALGLPQVAPYATKIKIAGVLGFGLPVLVWAIAVVLIVKPKARALHGDARFAGAADLSKHGLFKPSGNGIVVGKFNGKLVRLSGQQFVILAAPTRSGKGVGVVIPNLLEYQESVVVLDIKQENFDLTSGWRASQGHEVFLFNPFAEDRRTHRWNPLTYVSNDPAFRVSDLMSIAAMLYPDGSDDQKFWVSQARNAFMAFALYLFENWDEELSLGFPGGAGAPTLGGIYRLSSGDGTDLKKYLKSLSERRFLSSNAKSAFANLLSQADETFASIMGTLKEPLNAWINPVLDAATSADDFVLTDLRKKKMTIYIGIQPNKLAESRLIINLLFSQIINLNTRELPKSNPELKYQCLLLMDEFTSIGKVDIIATAVAYMAGYNIRLLPIIQSMAQLDATYGKDLSRTIITNHALQILYAPREQQDANDYSEMLGYTTIKKKNVTRGRETTHSVSEERRALMLPQELKAMGNEKEVFLYEGIPHPVKCDKIRYYEDRHFTARLLPKTEVKTLTIRM",
          "count": 1
        }
      },
      {
        "proteinChain": {
          "sequence": "MAIHASSRRVLLCVLLTMAGAVAAQSATTTRSSTTLQPITTPTPVQPTVTPPRALQPAPSTAPVPSQLGQRPVAPSIPTHGPAQTPIAPAGSQVAPTKPMVYDRNGRLLQGMQPAGANRVLDTKTGRYYDAVPAGDGMRVVR",
          "count": 1
        }
      }
    ],
    "dialect": "alphafoldserver",
    "version": 1
  },
  {
    "name": "ORF2601_vs_ORF3646_interactome",
    "modelSeeds": [],
    "sequences": [
      {
        "proteinChain": {
          "sequence": "MSKPKIIAIATLVAVLAGYCLSGYLTLLLLRLDTGLYGWDTYYRYFSALGLPQVAPYATKIKIAGVLGFGLPVLVWAIAVVLIVKPKARALHGDARFAGAADLSKHGLFKPSGNGIVVGKFNGKLVRLSGQQFVILAAPTRSGKGVGVVIPNLLEYQESVVVLDIKQENFDLTSGWRASQGHEVFLFNPFAEDRRTHRWNPLTYVSNDPAFRVSDLMSIAAMLYPDGSDDQKFWVSQARNAFMAFALYLFENWDEELSLGFPGGAGAPTLGGIYRLSSGDGTDLKKYLKSLSERRFLSSNAKSAFANLLSQADETFASIMGTLKEPLNAWINPVLDAATSADDFVLTDLRKKKMTIYIGIQPNKLAESRLIINLLFSQIINLNTRELPKSNPELKYQCLLLMDEFTSIGKVDIIATAVAYMAGYNIRLLPIIQSMAQLDATYGKDLSRTIITNHALQILYAPREQQDANDYSEMLGYTTIKKKNVTRGRETTHSVSEERRALMLPQELKAMGNEKEVFLYEGIPHPVKCDKIRYYEDRHFTARLLPKTEVKTLTIRM",
          "count": 1
        }
      },
      {
        "proteinChain": {
          "sequence": "MSQFDLTPPSPAQRDALIAGLSDEEQRVLLHHGTEAPFCGVFLDNKLDGVYTCRLCGLPLFRSSAKFESGTGWPSFFAPYDPAHVREIRDTSYGMIRTEIVCARCDSHLGHVFPDGPPPTGERHCLNSVSLGFTENGQALPNPLHRRGAEAQAA",
          "count": 1
        }
      }
    ],
    "dialect": "alphafoldserver",
    "version": 1
  },
  {
    "name": "ORF2601_vs_ORF3647_interactome",
    "modelSeeds": [],
    "sequences": [
      {
        "proteinChain": {
          "sequence": "MSKPKIIAIATLVAVLAGYCLSGYLTLLLLRLDTGLYGWDTYYRYFSALGLPQVAPYATKIKIAGVLGFGLPVLVWAIAVVLIVKPKARALHGDARFAGAADLSKHGLFKPSGNGIVVGKFNGKLVRLSGQQFVILAAPTRSGKGVGVVIPNLLEYQESVVVLDIKQENFDLTSGWRASQGHEVFLFNPFAEDRRTHRWNPLTYVSNDPAFRVSDLMSIAAMLYPDGSDDQKFWVSQARNAFMAFALYLFENWDEELSLGFPGGAGAPTLGGIYRLSSGDGTDLKKYLKSLSERRFLSSNAKSAFANLLSQADETFASIMGTLKEPLNAWINPVLDAATSADDFVLTDLRKKKMTIYIGIQPNKLAESRLIINLLFSQIINLNTRELPKSNPELKYQCLLLMDEFTSIGKVDIIATAVAYMAGYNIRLLPIIQSMAQLDATYGKDLSRTIITNHALQILYAPREQQDANDYSEMLGYTTIKKKNVTRGRETTHSVSEERRALMLPQELKAMGNEKEVFLYEGIPHPVKCDKIRYYEDRHFTARLLPKTEVKTLTIRM",
          "count": 1
        }
      },
      {
        "proteinChain": {
          "sequence": "MHTSSSLLLTGLLSAALAGCSAGSPPPAARDAKPAQAQPAGIQADARPLATGTDASVTGPLPRPAKTPAPAAAAADPTLPAQTVAWRCGPRTIATRFDAATDTLQLTLEGRTLILLSAQAASGARFADAQGNQFWEHAGESTLSLAGGEALKCVHETATTIG",
          "count": 1
        }
      }
    ],
    "dialect": "alphafoldserver",
    "version": 1
  },
  {
    "name": "ORF2601_vs_ORF3648_interactome",
    "modelSeeds": [],
    "sequences": [
      {
        "proteinChain": {
          "sequence": "MSKPKIIAIATLVAVLAGYCLSGYLTLLLLRLDTGLYGWDTYYRYFSALGLPQVAPYATKIKIAGVLGFGLPVLVWAIAVVLIVKPKARALHGDARFAGAADLSKHGLFKPSGNGIVVGKFNGKLVRLSGQQFVILAAPTRSGKGVGVVIPNLLEYQESVVVLDIKQENFDLTSGWRASQGHEVFLFNPFAEDRRTHRWNPLTYVSNDPAFRVSDLMSIAAMLYPDGSDDQKFWVSQARNAFMAFALYLFENWDEELSLGFPGGAGAPTLGGIYRLSSGDGTDLKKYLKSLSERRFLSSNAKSAFANLLSQADETFASIMGTLKEPLNAWINPVLDAATSADDFVLTDLRKKKMTIYIGIQPNKLAESRLIINLLFSQIINLNTRELPKSNPELKYQCLLLMDEFTSIGKVDIIATAVAYMAGYNIRLLPIIQSMAQLDATYGKDLSRTIITNHALQILYAPREQQDANDYSEMLGYTTIKKKNVTRGRETTHSVSEERRALMLPQELKAMGNEKEVFLYEGIPHPVKCDKIRYYEDRHFTARLLPKTEVKTLTIRM",
          "count": 1
        }
      },
      {
        "proteinChain": {
          "sequence": "MLIIVGFIVVIVSVLGGYVLSHGKLGALWQPYELMIIGGAALGAFLVSTPGKIVKETLSGIMGVFKGPQYKSDDYKDTLSLIYELLNKARRDGFMALEDHVEKPQDSTIFGNYPKVVADHHLLDFITDCLRLMIGSNIEPHELEPLLELELEKHHHEALAPSHALSKVSDGLPGFGIVAAVLGIVITMGSIGGPIEEIGHHVGAALVGTFLGILLAYGFVSPLSAAMEARAEQDGRIYEAVKTALLACLRGYNPKIALEFARKTLPSNVRPSFGDFETHLKTIK",
          "count": 1
        }
      }
    ],
    "dialect": "alphafoldserver",
    "version": 1
  },
  {
    "name": "ORF2601_vs_ORF3649_interactome",
    "modelSeeds": [],
    "sequences": [
      {
        "proteinChain": {
          "sequence": "MSKPKIIAIATLVAVLAGYCLSGYLTLLLLRLDTGLYGWDTYYRYFSALGLPQVAPYATKIKIAGVLGFGLPVLVWAIAVVLIVKPKARALHGDARFAGAADLSKHGLFKPSGNGIVVGKFNGKLVRLSGQQFVILAAPTRSGKGVGVVIPNLLEYQESVVVLDIKQENFDLTSGWRASQGHEVFLFNPFAEDRRTHRWNPLTYVSNDPAFRVSDLMSIAAMLYPDGSDDQKFWVSQARNAFMAFALYLFENWDEELSLGFPGGAGAPTLGGIYRLSSGDGTDLKKYLKSLSERRFLSSNAKSAFANLLSQADETFASIMGTLKEPLNAWINPVLDAATSADDFVLTDLRKKKMTIYIGIQPNKLAESRLIINLLFSQIINLNTRELPKSNPELKYQCLLLMDEFTSIGKVDIIATAVAYMAGYNIRLLPIIQSMAQLDATYGKDLSRTIITNHALQILYAPREQQDANDYSEMLGYTTIKKKNVTRGRETTHSVSEERRALMLPQELKAMGNEKEVFLYEGIPHPVKCDKIRYYEDRHFTARLLPKTEVKTLTIRM",
          "count": 1
        }
      },
      {
        "proteinChain": {
          "sequence": "MAEAKSTVIIRRVKKVQGGGHHGGAWKVAFADFVTAMMAFFLVLWLMAATTKEQRAAISEYFRNPSPLSGKSPAPSPGMNGPGGASTSMIKLGGTADMAKGQKDEMGRKRDNAADTDVDSRAKDKKRLEALMQDLKEAIDKSQALEPFKDQLLLDLTPDGLRIQIVDKQNRPMFDIGRDQLKPYTVAILRELSSFINQVPNHISITGHTDTTAYSSDAGYTNWELSADRANAARRALVAGGMSDAKVTRVVGLSSSVLFDKTDPQNPINRRISIVVMTQDAENAALAGAGQGVALGKSLHDADTQVPDLSGAAATGTATVGTPAEGAKPATAPPVAAAAPALASAGTAAARPAGPRMSSSAQVASATALAKAAEAAVEKQ",
          "count": 1
        }
      }
    ],
    "dialect": "alphafoldserver",
    "version": 1
  },
  {
    "name": "ORF2601_vs_ORF3650_interactome",
    "modelSeeds": [],
    "sequences": [
      {
        "proteinChain": {
          "sequence": "MSKPKIIAIATLVAVLAGYCLSGYLTLLLLRLDTGLYGWDTYYRYFSALGLPQVAPYATKIKIAGVLGFGLPVLVWAIAVVLIVKPKARALHGDARFAGAADLSKHGLFKPSGNGIVVGKFNGKLVRLSGQQFVILAAPTRSGKGVGVVIPNLLEYQESVVVLDIKQENFDLTSGWRASQGHEVFLFNPFAEDRRTHRWNPLTYVSNDPAFRVSDLMSIAAMLYPDGSDDQKFWVSQARNAFMAFALYLFENWDEELSLGFPGGAGAPTLGGIYRLSSGDGTDLKKYLKSLSERRFLSSNAKSAFANLLSQADETFASIMGTLKEPLNAWINPVLDAATSADDFVLTDLRKKKMTIYIGIQPNKLAESRLIINLLFSQIINLNTRELPKSNPELKYQCLLLMDEFTSIGKVDIIATAVAYMAGYNIRLLPIIQSMAQLDATYGKDLSRTIITNHALQILYAPREQQDANDYSEMLGYTTIKKKNVTRGRETTHSVSEERRALMLPQELKAMGNEKEVFLYEGIPHPVKCDKIRYYEDRHFTARLLPKTEVKTLTIRM",
          "count": 1
        }
      },
      {
        "proteinChain": {
          "sequence": "VSRNSKAKRDKRKKQQPKRPFVRLGQAPQVTNHAVLQDADGRVVAAIGLQGGSEWMLSIGGQTMGSADNPVPMLAMLKHLANLQEAEGKTISLEYSTQLQQMIDDLAADEGQTAEEYLTKLVSEFQNADADEDGDAEDAAEDAGTEAGADDVAEDDTASATDSAADASDEASDTATDEPDGDSAGKKPKTSKKA",
          "count": 1
        }
      }
    ],
    "dialect": "alphafoldserver",
    "version": 1
  },
  {
    "name": "ORF2601_vs_ORF3651_interactome",
    "modelSeeds": [],
    "sequences": [
      {
        "proteinChain": {
          "sequence": "MSKPKIIAIATLVAVLAGYCLSGYLTLLLLRLDTGLYGWDTYYRYFSALGLPQVAPYATKIKIAGVLGFGLPVLVWAIAVVLIVKPKARALHGDARFAGAADLSKHGLFKPSGNGIVVGKFNGKLVRLSGQQFVILAAPTRSGKGVGVVIPNLLEYQESVVVLDIKQENFDLTSGWRASQGHEVFLFNPFAEDRRTHRWNPLTYVSNDPAFRVSDLMSIAAMLYPDGSDDQKFWVSQARNAFMAFALYLFENWDEELSLGFPGGAGAPTLGGIYRLSSGDGTDLKKYLKSLSERRFLSSNAKSAFANLLSQADETFASIMGTLKEPLNAWINPVLDAATSADDFVLTDLRKKKMTIYIGIQPNKLAESRLIINLLFSQIINLNTRELPKSNPELKYQCLLLMDEFTSIGKVDIIATAVAYMAGYNIRLLPIIQSMAQLDATYGKDLSRTIITNHALQILYAPREQQDANDYSEMLGYTTIKKKNVTRGRETTHSVSEERRALMLPQELKAMGNEKEVFLYEGIPHPVKCDKIRYYEDRHFTARLLPKTEVKTLTIRM",
          "count": 1
        }
      },
      {
        "proteinChain": {
          "sequence": "MAVYVDDAVHLWRDQRWAHLLGDTLDELHAMAARLGIPRRAFQNKLSGAHYDVPAPLRLEAIAFGAIPISRHTDRALLKALIANARAQARAEAP",
          "count": 1
        }
      }
    ],
    "dialect": "alphafoldserver",
    "version": 1
  },
  {
    "name": "ORF2601_vs_ORF3652_interactome",
    "modelSeeds": [],
    "sequences": [
      {
        "proteinChain": {
          "sequence": "MSKPKIIAIATLVAVLAGYCLSGYLTLLLLRLDTGLYGWDTYYRYFSALGLPQVAPYATKIKIAGVLGFGLPVLVWAIAVVLIVKPKARALHGDARFAGAADLSKHGLFKPSGNGIVVGKFNGKLVRLSGQQFVILAAPTRSGKGVGVVIPNLLEYQESVVVLDIKQENFDLTSGWRASQGHEVFLFNPFAEDRRTHRWNPLTYVSNDPAFRVSDLMSIAAMLYPDGSDDQKFWVSQARNAFMAFALYLFENWDEELSLGFPGGAGAPTLGGIYRLSSGDGTDLKKYLKSLSERRFLSSNAKSAFANLLSQADETFASIMGTLKEPLNAWINPVLDAATSADDFVLTDLRKKKMTIYIGIQPNKLAESRLIINLLFSQIINLNTRELPKSNPELKYQCLLLMDEFTSIGKVDIIATAVAYMAGYNIRLLPIIQSMAQLDATYGKDLSRTIITNHALQILYAPREQQDANDYSEMLGYTTIKKKNVTRGRETTHSVSEERRALMLPQELKAMGNEKEVFLYEGIPHPVKCDKIRYYEDRHFTARLLPKTEVKTLTIRM",
          "count": 1
        }
      },
      {
        "proteinChain": {
          "sequence": "MPDNSADYEDDEGLQPEGDEDDVDDHPARVWNLLLLINPGDEDTALAQFDAWRETQAEVDHDAGDDAWLWALKDVIDWRSGFYVDWKDADAFIAAIDELSARWNLRIDWGGDLDDEDFAGNLEVPDLMAVAFDRLREHGYSLWNWNTGCDAYAGWIALSRDDDAMLALTSLLGVEVRLGNEAF",
          "count": 1
        }
      }
    ],
    "dialect": "alphafoldserver",
    "version": 1
  },
  {
    "name": "ORF2601_vs_ORF3653_interactome",
    "modelSeeds": [],
    "sequences": [
      {
        "proteinChain": {
          "sequence": "MSKPKIIAIATLVAVLAGYCLSGYLTLLLLRLDTGLYGWDTYYRYFSALGLPQVAPYATKIKIAGVLGFGLPVLVWAIAVVLIVKPKARALHGDARFAGAADLSKHGLFKPSGNGIVVGKFNGKLVRLSGQQFVILAAPTRSGKGVGVVIPNLLEYQESVVVLDIKQENFDLTSGWRASQGHEVFLFNPFAEDRRTHRWNPLTYVSNDPAFRVSDLMSIAAMLYPDGSDDQKFWVSQARNAFMAFALYLFENWDEELSLGFPGGAGAPTLGGIYRLSSGDGTDLKKYLKSLSERRFLSSNAKSAFANLLSQADETFASIMGTLKEPLNAWINPVLDAATSADDFVLTDLRKKKMTIYIGIQPNKLAESRLIINLLFSQIINLNTRELPKSNPELKYQCLLLMDEFTSIGKVDIIATAVAYMAGYNIRLLPIIQSMAQLDATYGKDLSRTIITNHALQILYAPREQQDANDYSEMLGYTTIKKKNVTRGRETTHSVSEERRALMLPQELKAMGNEKEVFLYEGIPHPVKCDKIRYYEDRHFTARLLPKTEVKTLTIRM",
          "count": 1
        }
      },
      {
        "proteinChain": {
          "sequence": "MSDTPPDHLAIDARSPFHNADALNRGVGVRFNGVERDNVEEYSVSEGWIKVQVGKARDRRGNPMTMKIKGEVVAYYLDSKDGAKAAE",
          "count": 1
        }
      }
    ],
    "dialect": "alphafoldserver",
    "version": 1
  },
  {
    "name": "ORF2601_vs_ORF3654_interactome",
    "modelSeeds": [],
    "sequences": [
      {
        "proteinChain": {
          "sequence": "MSKPKIIAIATLVAVLAGYCLSGYLTLLLLRLDTGLYGWDTYYRYFSALGLPQVAPYATKIKIAGVLGFGLPVLVWAIAVVLIVKPKARALHGDARFAGAADLSKHGLFKPSGNGIVVGKFNGKLVRLSGQQFVILAAPTRSGKGVGVVIPNLLEYQESVVVLDIKQENFDLTSGWRASQGHEVFLFNPFAEDRRTHRWNPLTYVSNDPAFRVSDLMSIAAMLYPDGSDDQKFWVSQARNAFMAFALYLFENWDEELSLGFPGGAGAPTLGGIYRLSSGDGTDLKKYLKSLSERRFLSSNAKSAFANLLSQADETFASIMGTLKEPLNAWINPVLDAATSADDFVLTDLRKKKMTIYIGIQPNKLAESRLIINLLFSQIINLNTRELPKSNPELKYQCLLLMDEFTSIGKVDIIATAVAYMAGYNIRLLPIIQSMAQLDATYGKDLSRTIITNHALQILYAPREQQDANDYSEMLGYTTIKKKNVTRGRETTHSVSEERRALMLPQELKAMGNEKEVFLYEGIPHPVKCDKIRYYEDRHFTARLLPKTEVKTLTIRM",
          "count": 1
        }
      },
      {
        "proteinChain": {
          "sequence": "MNVHAIAAIYRFEMARAFRTLTQSIASPVLSTSLYFVVFGAAIGSRMGDIDGISYGAFIIPGLVMLSLLNESISNASFGIYMPRWAGTIYEVLSAPVAWWEIVIGYVGAAATKSVMLGLLILLTARLFVPYEIAHPVWMLGFLVLTALTFSLFGFIIGIWADGFEKLQVIPLMVVTPLTFLGGSFYSINMLPPLWQKVTLFNPVVYLISGFRWSFYGRADVHIAVSTGMTFLFLLVCLGIVAAIFRSEYRLKA",
          "count": 1
        }
      }
    ],
    "dialect": "alphafoldserver",
    "version": 1
  },
  {
    "name": "ORF2601_vs_ORF3655_interactome",
    "modelSeeds": [],
    "sequences": [
      {
        "proteinChain": {
          "sequence": "MSKPKIIAIATLVAVLAGYCLSGYLTLLLLRLDTGLYGWDTYYRYFSALGLPQVAPYATKIKIAGVLGFGLPVLVWAIAVVLIVKPKARALHGDARFAGAADLSKHGLFKPSGNGIVVGKFNGKLVRLSGQQFVILAAPTRSGKGVGVVIPNLLEYQESVVVLDIKQENFDLTSGWRASQGHEVFLFNPFAEDRRTHRWNPLTYVSNDPAFRVSDLMSIAAMLYPDGSDDQKFWVSQARNAFMAFALYLFENWDEELSLGFPGGAGAPTLGGIYRLSSGDGTDLKKYLKSLSERRFLSSNAKSAFANLLSQADETFASIMGTLKEPLNAWINPVLDAATSADDFVLTDLRKKKMTIYIGIQPNKLAESRLIINLLFSQIINLNTRELPKSNPELKYQCLLLMDEFTSIGKVDIIATAVAYMAGYNIRLLPIIQSMAQLDATYGKDLSRTIITNHALQILYAPREQQDANDYSEMLGYTTIKKKNVTRGRETTHSVSEERRALMLPQELKAMGNEKEVFLYEGIPHPVKCDKIRYYEDRHFTARLLPKTEVKTLTIRM",
          "count": 1
        }
      },
      {
        "proteinChain": {
          "sequence": "MTSIVSIQGLSKTYAGGFQALKQVDLEIRRGEIFALLGPNGAGKTTLISIICGLINPSTGSVLADGHDIVRDYRAARASIGLVPQELATDAFETVWATVRFSRGLFGKPANPQYLETILRELSLWEKRNNKISTLSGGMKRRVLIAKALAHEPRILFLDEPTAGVDVELRHDMWQMVRRLREHGTTIILTTHYIEEAEDMADRVGVINRGELVLVEDKRTLMRKLGKKQLTLSLQAPLQALPAALADLPLELAADGSNLIYTFDTQAEQTGIGALLRRLNEQGIDFKDLHSSESSLEEIFVNLVHGARQQEVRA",
          "count": 1
        }
      }
    ],
    "dialect": "alphafoldserver",
    "version": 1
  },
  {
    "name": "ORF2601_vs_ORF3656_interactome",
    "modelSeeds": [],
    "sequences": [
      {
        "proteinChain": {
          "sequence": "MSKPKIIAIATLVAVLAGYCLSGYLTLLLLRLDTGLYGWDTYYRYFSALGLPQVAPYATKIKIAGVLGFGLPVLVWAIAVVLIVKPKARALHGDARFAGAADLSKHGLFKPSGNGIVVGKFNGKLVRLSGQQFVILAAPTRSGKGVGVVIPNLLEYQESVVVLDIKQENFDLTSGWRASQGHEVFLFNPFAEDRRTHRWNPLTYVSNDPAFRVSDLMSIAAMLYPDGSDDQKFWVSQARNAFMAFALYLFENWDEELSLGFPGGAGAPTLGGIYRLSSGDGTDLKKYLKSLSERRFLSSNAKSAFANLLSQADETFASIMGTLKEPLNAWINPVLDAATSADDFVLTDLRKKKMTIYIGIQPNKLAESRLIINLLFSQIINLNTRELPKSNPELKYQCLLLMDEFTSIGKVDIIATAVAYMAGYNIRLLPIIQSMAQLDATYGKDLSRTIITNHALQILYAPREQQDANDYSEMLGYTTIKKKNVTRGRETTHSVSEERRALMLPQELKAMGNEKEVFLYEGIPHPVKCDKIRYYEDRHFTARLLPKTEVKTLTIRM",
          "count": 1
        }
      },
      {
        "proteinChain": {
          "sequence": "MHSIDVVLAMLLAVAASGYLIRILPFSLPLPLVQIALGAVVSGVFDAGHELEPELFFLLFLPPLLFLDGWRIPKQGLFRDKAAILELALGLVIFTVIGAGFFIHWLIPAMPLAVAFALAAIISPTDPVAVSSIASKVPIPKRLMHILEGESLLNDASGLVCFQFAVAAVLTGTFSVAAASLTFLWVALAGLALGVATTFGLSRIQAWIWRHFGEEPGSAILVNLLTPFAAYLLAEAFHASGILAAVAAGVTMSYVEMAGNAPGNMRLQRSAVWDTVQFTFNGIIFVLLGEQLPGILDGAVRSVQEAGHLNPWWLAVYVATISASLMALRFVWVFLSLRWNIFKAQRRGEAHVSPPWRIVVAVSLAGVRGAITLAGVLTLPLMLEDGSPFPARQLAIFLAASVILVSLLVASVALPRLLRGLELPEEEDEQLKEDLAVKAASQAALEAVEKLRQRLVDGSKHAERYNAAANQVSQRYQRKLGAVDMAETDPEEAVAYEKALRQFRHAALVAERNELFKLARRREISDDLSRRLVRNLDLIESRKRA",
          "count": 1
        }
      }
    ],
    "dialect": "alphafoldserver",
    "version": 1
  },
  {
    "name": "ORF2601_vs_ORF3657_interactome",
    "modelSeeds": [],
    "sequences": [
      {
        "proteinChain": {
          "sequence": "MSKPKIIAIATLVAVLAGYCLSGYLTLLLLRLDTGLYGWDTYYRYFSALGLPQVAPYATKIKIAGVLGFGLPVLVWAIAVVLIVKPKARALHGDARFAGAADLSKHGLFKPSGNGIVVGKFNGKLVRLSGQQFVILAAPTRSGKGVGVVIPNLLEYQESVVVLDIKQENFDLTSGWRASQGHEVFLFNPFAEDRRTHRWNPLTYVSNDPAFRVSDLMSIAAMLYPDGSDDQKFWVSQARNAFMAFALYLFENWDEELSLGFPGGAGAPTLGGIYRLSSGDGTDLKKYLKSLSERRFLSSNAKSAFANLLSQADETFASIMGTLKEPLNAWINPVLDAATSADDFVLTDLRKKKMTIYIGIQPNKLAESRLIINLLFSQIINLNTRELPKSNPELKYQCLLLMDEFTSIGKVDIIATAVAYMAGYNIRLLPIIQSMAQLDATYGKDLSRTIITNHALQILYAPREQQDANDYSEMLGYTTIKKKNVTRGRETTHSVSEERRALMLPQELKAMGNEKEVFLYEGIPHPVKCDKIRYYEDRHFTARLLPKTEVKTLTIRM",
          "count": 1
        }
      },
      {
        "proteinChain": {
          "sequence": "MKTSFQSLAVATAIALTSALAPAYAASNPTVGGAPMLVTKDIVDNAVNSKDHTTLVAAVKAAGLVETLKGPGPFTVFAPTNAAFSALPAGTVDTLLKPESKPTLTKVLTYHVIPGKVDAASLIAKIKAGGGSATLTTVQGEPLTARLNGKKVTITDVKGNTANVTIADVIQSNGVIHVVDKVLMP",
          "count": 1
        }
      }
    ],
    "dialect": "alphafoldserver",
    "version": 1
  },
  {
    "name": "ORF2601_vs_ORF3658_interactome",
    "modelSeeds": [],
    "sequences": [
      {
        "proteinChain": {
          "sequence": "MSKPKIIAIATLVAVLAGYCLSGYLTLLLLRLDTGLYGWDTYYRYFSALGLPQVAPYATKIKIAGVLGFGLPVLVWAIAVVLIVKPKARALHGDARFAGAADLSKHGLFKPSGNGIVVGKFNGKLVRLSGQQFVILAAPTRSGKGVGVVIPNLLEYQESVVVLDIKQENFDLTSGWRASQGHEVFLFNPFAEDRRTHRWNPLTYVSNDPAFRVSDLMSIAAMLYPDGSDDQKFWVSQARNAFMAFALYLFENWDEELSLGFPGGAGAPTLGGIYRLSSGDGTDLKKYLKSLSERRFLSSNAKSAFANLLSQADETFASIMGTLKEPLNAWINPVLDAATSADDFVLTDLRKKKMTIYIGIQPNKLAESRLIINLLFSQIINLNTRELPKSNPELKYQCLLLMDEFTSIGKVDIIATAVAYMAGYNIRLLPIIQSMAQLDATYGKDLSRTIITNHALQILYAPREQQDANDYSEMLGYTTIKKKNVTRGRETTHSVSEERRALMLPQELKAMGNEKEVFLYEGIPHPVKCDKIRYYEDRHFTARLLPKTEVKTLTIRM",
          "count": 1
        }
      },
      {
        "proteinChain": {
          "sequence": "MFSAEVEPAWSFEAWRALARAGWCAQVEPDDVAWNGGAQGGLLMGQGLLAMPAVVPPPRVSADFMQLAASVLCHRDPQRHAVLYRLLWRVASGEKALLERATDVDVHRLRQWQKAVQRDTHKMKAFVRFRRLPGEEEDFMSWFEPEHWIVDRVAPFFARRFAGMRWAILTPYRSVRWDGQALTFGEGAVRTQVPADDAQETLWRTYYAHIFNPARLNPTMMRQEMPQKYWKNLPEATLLPELIRDAGMRVREMAERAPEPVRRRVPAAPAPLPEAATQSLAQLRTAARDCRRCELWQPATQTVFGEGSDDASVMVIGEQPGDEEDLSGRPFVGPAGRLFNMALGELGVDRETFYVTNAVKHFRFEQRGKRRLHRNPERTHVQACSGWLQAERAHLRPAQIVCLGATAAQAVLGSRFRLMQQRGQWQRLDDGTPVLTTVHPSWVLRQPSTDAREEGYRGFVEDLRQLLDPPPPSSDQSR",
          "count": 1
        }
      }
    ],
    "dialect": "alphafoldserver",
    "version": 1
  },
  {
    "name": "ORF2601_vs_ORF3659_interactome",
    "modelSeeds": [],
    "sequences": [
      {
        "proteinChain": {
          "sequence": "MSKPKIIAIATLVAVLAGYCLSGYLTLLLLRLDTGLYGWDTYYRYFSALGLPQVAPYATKIKIAGVLGFGLPVLVWAIAVVLIVKPKARALHGDARFAGAADLSKHGLFKPSGNGIVVGKFNGKLVRLSGQQFVILAAPTRSGKGVGVVIPNLLEYQESVVVLDIKQENFDLTSGWRASQGHEVFLFNPFAEDRRTHRWNPLTYVSNDPAFRVSDLMSIAAMLYPDGSDDQKFWVSQARNAFMAFALYLFENWDEELSLGFPGGAGAPTLGGIYRLSSGDGTDLKKYLKSLSERRFLSSNAKSAFANLLSQADETFASIMGTLKEPLNAWINPVLDAATSADDFVLTDLRKKKMTIYIGIQPNKLAESRLIINLLFSQIINLNTRELPKSNPELKYQCLLLMDEFTSIGKVDIIATAVAYMAGYNIRLLPIIQSMAQLDATYGKDLSRTIITNHALQILYAPREQQDANDYSEMLGYTTIKKKNVTRGRETTHSVSEERRALMLPQELKAMGNEKEVFLYEGIPHPVKCDKIRYYEDRHFTARLLPKTEVKTLTIRM",
          "count": 1
        }
      },
      {
        "proteinChain": {
          "sequence": "VKILDKLAVLADAAKYDASCASSGANKRNSLGTGGIGSTEGMGICHSYTPDGRCVSLLKILLTNFCIFDCAYCVNRVSSNVRRARFTPEEVVTLTLDFYKRNYIEGLFLSSGIIRNSDYTMEQLVEVARQLREVHHFAGYIHLKTIPDAAPELLAAAGRYADRLSINVELPTEQGLTLLAPEKSVGGIRSAMGELRWRIEENQLERKAETVRRAKPPRFAPAGQSTQMIVGADNANDRSILDTSHNLYGNYRMRRVYYSAFSPIPDASSKLPLQAPPLQREHRLYQADWLLRFYEFSVEEIAPAQSSGMLDLDVDPKLAWALRNPERFPVDLNAAPREMLLRVPGLGTRNVERLLLSRRHARLRVGDLARLRVPMKKLLPFVSVLDHHPRQRLDDPVRLRAQLAPAPRQASLFD",
          "count": 1
        }
      }
    ],
    "dialect": "alphafoldserver",
    "version": 1
  },
  {
    "name": "ORF2601_vs_ORF3660_interactome",
    "modelSeeds": [],
    "sequences": [
      {
        "proteinChain": {
          "sequence": "MSKPKIIAIATLVAVLAGYCLSGYLTLLLLRLDTGLYGWDTYYRYFSALGLPQVAPYATKIKIAGVLGFGLPVLVWAIAVVLIVKPKARALHGDARFAGAADLSKHGLFKPSGNGIVVGKFNGKLVRLSGQQFVILAAPTRSGKGVGVVIPNLLEYQESVVVLDIKQENFDLTSGWRASQGHEVFLFNPFAEDRRTHRWNPLTYVSNDPAFRVSDLMSIAAMLYPDGSDDQKFWVSQARNAFMAFALYLFENWDEELSLGFPGGAGAPTLGGIYRLSSGDGTDLKKYLKSLSERRFLSSNAKSAFANLLSQADETFASIMGTLKEPLNAWINPVLDAATSADDFVLTDLRKKKMTIYIGIQPNKLAESRLIINLLFSQIINLNTRELPKSNPELKYQCLLLMDEFTSIGKVDIIATAVAYMAGYNIRLLPIIQSMAQLDATYGKDLSRTIITNHALQILYAPREQQDANDYSEMLGYTTIKKKNVTRGRETTHSVSEERRALMLPQELKAMGNEKEVFLYEGIPHPVKCDKIRYYEDRHFTARLLPKTEVKTLTIRM",
          "count": 1
        }
      },
      {
        "proteinChain": {
          "sequence": "MTRLPSLYISHGSPMTALQPGQVGERLADLRHALPRPRAIVVASAHWLGRRPLVSGALRPPTIHDFGGFPAPLYALDYPAPGEPALAQQIVRRLEQAGLHPQLDPQRGFDHGVWVPLRLLYPDADIPVVSLSIQPELGPAHQFAVGRALAPLRDDGVLVIGSGSITHNLHDVRHGYSAERQAPYVRPFIEWTERKLLDDDIPALLDYRRQAPHAERAHPSDEHWLPLYVAMGAAGDDRLGAQRIDAGIDAGFLAMDLYRFDGPAEVADPVAA",
          "count": 1
        }
      }
    ],
    "dialect": "alphafoldserver",
    "version": 1
  },
  {
    "name": "ORF2601_vs_ORF3661_interactome",
    "modelSeeds": [],
    "sequences": [
      {
        "proteinChain": {
          "sequence": "MSKPKIIAIATLVAVLAGYCLSGYLTLLLLRLDTGLYGWDTYYRYFSALGLPQVAPYATKIKIAGVLGFGLPVLVWAIAVVLIVKPKARALHGDARFAGAADLSKHGLFKPSGNGIVVGKFNGKLVRLSGQQFVILAAPTRSGKGVGVVIPNLLEYQESVVVLDIKQENFDLTSGWRASQGHEVFLFNPFAEDRRTHRWNPLTYVSNDPAFRVSDLMSIAAMLYPDGSDDQKFWVSQARNAFMAFALYLFENWDEELSLGFPGGAGAPTLGGIYRLSSGDGTDLKKYLKSLSERRFLSSNAKSAFANLLSQADETFASIMGTLKEPLNAWINPVLDAATSADDFVLTDLRKKKMTIYIGIQPNKLAESRLIINLLFSQIINLNTRELPKSNPELKYQCLLLMDEFTSIGKVDIIATAVAYMAGYNIRLLPIIQSMAQLDATYGKDLSRTIITNHALQILYAPREQQDANDYSEMLGYTTIKKKNVTRGRETTHSVSEERRALMLPQELKAMGNEKEVFLYEGIPHPVKCDKIRYYEDRHFTARLLPKTEVKTLTIRM",
          "count": 1
        }
      },
      {
        "proteinChain": {
          "sequence": "MATVPASPHTSAYGTALLRISLGVLFLVHGLTKLLVFTPAGTVAYFQSLGLPGALAYVSMALELGLGVSLLLGLYARWVALLGVPLLLGTIVSVHGANGFGFSNPGGGWEYPALWAVLLIVQALLGDGAFALQPSR",
          "count": 1
        }
      }
    ],
    "dialect": "alphafoldserver",
    "version": 1
  },
  {
    "name": "ORF2601_vs_ORF3662_interactome",
    "modelSeeds": [],
    "sequences": [
      {
        "proteinChain": {
          "sequence": "MSKPKIIAIATLVAVLAGYCLSGYLTLLLLRLDTGLYGWDTYYRYFSALGLPQVAPYATKIKIAGVLGFGLPVLVWAIAVVLIVKPKARALHGDARFAGAADLSKHGLFKPSGNGIVVGKFNGKLVRLSGQQFVILAAPTRSGKGVGVVIPNLLEYQESVVVLDIKQENFDLTSGWRASQGHEVFLFNPFAEDRRTHRWNPLTYVSNDPAFRVSDLMSIAAMLYPDGSDDQKFWVSQARNAFMAFALYLFENWDEELSLGFPGGAGAPTLGGIYRLSSGDGTDLKKYLKSLSERRFLSSNAKSAFANLLSQADETFASIMGTLKEPLNAWINPVLDAATSADDFVLTDLRKKKMTIYIGIQPNKLAESRLIINLLFSQIINLNTRELPKSNPELKYQCLLLMDEFTSIGKVDIIATAVAYMAGYNIRLLPIIQSMAQLDATYGKDLSRTIITNHALQILYAPREQQDANDYSEMLGYTTIKKKNVTRGRETTHSVSEERRALMLPQELKAMGNEKEVFLYEGIPHPVKCDKIRYYEDRHFTARLLPKTEVKTLTIRM",
          "count": 1
        }
      },
      {
        "proteinChain": {
          "sequence": "MDTLDAMRVFTAVAERSGFSAAADALDRSTASVTRQVAALEQRLGTRLLNRTTRRVSLTSAGSAYYQRCLQLLADLDDLEATIGAQALEPAGVLRVNAPVSYGIERLGALLPGFRARYPQVELDLSLSDRLVDMVEEGFDVAIRITRQPAPMLIARQLGKVRILACASPAYLARAGTPQHPSDLAGHECLLYHYSPNGDDARFQGPQSDIDVRLHGGLRANNGHVLNAAALAGQGIVIQPDFLAEPHIAAGRLVRILPEYAMGEIGIFAVYTSRSHLAPKVRSFIDYLVECMPAPGPG",
          "count": 1
        }
      }
    ],
    "dialect": "alphafoldserver",
    "version": 1
  },
  {
    "name": "ORF2601_vs_ORF3663_interactome",
    "modelSeeds": [],
    "sequences": [
      {
        "proteinChain": {
          "sequence": "MSKPKIIAIATLVAVLAGYCLSGYLTLLLLRLDTGLYGWDTYYRYFSALGLPQVAPYATKIKIAGVLGFGLPVLVWAIAVVLIVKPKARALHGDARFAGAADLSKHGLFKPSGNGIVVGKFNGKLVRLSGQQFVILAAPTRSGKGVGVVIPNLLEYQESVVVLDIKQENFDLTSGWRASQGHEVFLFNPFAEDRRTHRWNPLTYVSNDPAFRVSDLMSIAAMLYPDGSDDQKFWVSQARNAFMAFALYLFENWDEELSLGFPGGAGAPTLGGIYRLSSGDGTDLKKYLKSLSERRFLSSNAKSAFANLLSQADETFASIMGTLKEPLNAWINPVLDAATSADDFVLTDLRKKKMTIYIGIQPNKLAESRLIINLLFSQIINLNTRELPKSNPELKYQCLLLMDEFTSIGKVDIIATAVAYMAGYNIRLLPIIQSMAQLDATYGKDLSRTIITNHALQILYAPREQQDANDYSEMLGYTTIKKKNVTRGRETTHSVSEERRALMLPQELKAMGNEKEVFLYEGIPHPVKCDKIRYYEDRHFTARLLPKTEVKTLTIRM",
          "count": 1
        }
      },
      {
        "proteinChain": {
          "sequence": "MSKIAIVYFSGYGHTVKQAEAVHAGAASVGQATLYRIDQDGNLPDDAWDAISAADAIIYGSPTYMGGPAWQFKKFADASSKPWFAQAWKDKVAAGFTNSASANGDKAATIQYLWTLSQQHGQIWVGTGLPPANTKAHGPQDVNWTGGWGGALAISPSDASPDEAPRSGDLETAKLFGKRVAEVAAKLKG",
          "count": 1
        }
      }
    ],
    "dialect": "alphafoldserver",
    "version": 1
  },
  {
    "name": "ORF2601_vs_ORF3664_interactome",
    "modelSeeds": [],
    "sequences": [
      {
        "proteinChain": {
          "sequence": "MSKPKIIAIATLVAVLAGYCLSGYLTLLLLRLDTGLYGWDTYYRYFSALGLPQVAPYATKIKIAGVLGFGLPVLVWAIAVVLIVKPKARALHGDARFAGAADLSKHGLFKPSGNGIVVGKFNGKLVRLSGQQFVILAAPTRSGKGVGVVIPNLLEYQESVVVLDIKQENFDLTSGWRASQGHEVFLFNPFAEDRRTHRWNPLTYVSNDPAFRVSDLMSIAAMLYPDGSDDQKFWVSQARNAFMAFALYLFENWDEELSLGFPGGAGAPTLGGIYRLSSGDGTDLKKYLKSLSERRFLSSNAKSAFANLLSQADETFASIMGTLKEPLNAWINPVLDAATSADDFVLTDLRKKKMTIYIGIQPNKLAESRLIINLLFSQIINLNTRELPKSNPELKYQCLLLMDEFTSIGKVDIIATAVAYMAGYNIRLLPIIQSMAQLDATYGKDLSRTIITNHALQILYAPREQQDANDYSEMLGYTTIKKKNVTRGRETTHSVSEERRALMLPQELKAMGNEKEVFLYEGIPHPVKCDKIRYYEDRHFTARLLPKTEVKTLTIRM",
          "count": 1
        }
      },
      {
        "proteinChain": {
          "sequence": "MQTRTLGRSGPTVSALGLGCMGMSAFYGDRSDEAASIAVIHRALDRGISSLDTADMYGPHTNEVLVGKAIAARRHEVFLATKFGIKLDPNDPSVRGIDGSPAYVQSACEASLRRLGVEHIDLYYQHRVDPNVPIEDTVGAMARLVEQGKVRFLGLSEAAAATIRRAHAVHPITAVQTEYSLWSREPEDNGEFAAVRELGIGFVPYSPLGRGFLTGAFSSPDDFDADDYRRHSPRFQGENFTRNLQLVEQVKAIAADKGITPGQLALAWVLAQGQDLVPIPGTKRLAYLEENIAALDVALMPDELARIDAIFPPQAAAGTRYPEAMMGAVNR",
          "count": 1
        }
      }
    ],
    "dialect": "alphafoldserver",
    "version": 1
  },
  {
    "name": "ORF2601_vs_ORF3665_interactome",
    "modelSeeds": [],
    "sequences": [
      {
        "proteinChain": {
          "sequence": "MSKPKIIAIATLVAVLAGYCLSGYLTLLLLRLDTGLYGWDTYYRYFSALGLPQVAPYATKIKIAGVLGFGLPVLVWAIAVVLIVKPKARALHGDARFAGAADLSKHGLFKPSGNGIVVGKFNGKLVRLSGQQFVILAAPTRSGKGVGVVIPNLLEYQESVVVLDIKQENFDLTSGWRASQGHEVFLFNPFAEDRRTHRWNPLTYVSNDPAFRVSDLMSIAAMLYPDGSDDQKFWVSQARNAFMAFALYLFENWDEELSLGFPGGAGAPTLGGIYRLSSGDGTDLKKYLKSLSERRFLSSNAKSAFANLLSQADETFASIMGTLKEPLNAWINPVLDAATSADDFVLTDLRKKKMTIYIGIQPNKLAESRLIINLLFSQIINLNTRELPKSNPELKYQCLLLMDEFTSIGKVDIIATAVAYMAGYNIRLLPIIQSMAQLDATYGKDLSRTIITNHALQILYAPREQQDANDYSEMLGYTTIKKKNVTRGRETTHSVSEERRALMLPQELKAMGNEKEVFLYEGIPHPVKCDKIRYYEDRHFTARLLPKTEVKTLTIRM",
          "count": 1
        }
      },
      {
        "proteinChain": {
          "sequence": "MLSFVIPAHDEAALIGDTLQCLHACAQAMQLDHEVIVVADACEDATAAIARSHGAQVLEVLEVQLRHIAATRNAGAQAAQGEHLLFLDADTSINPQVVGAALAALDAGAVGGGARVHLQGKRVWSERVAQAVFGWFFRVSGIAPGCFLFCTRAAFVSAGGFDTRYYAGEDVALSRALARCGRFVILRQTVHTSDRKLRSFSKREHLGLLLRFLWRGRRMLQTRDALGFWYQRRR",
          "count": 1
        }
      }
    ],
    "dialect": "alphafoldserver",
    "version": 1
  },
  {
    "name": "ORF2601_vs_ORF3666_interactome",
    "modelSeeds": [],
    "sequences": [
      {
        "proteinChain": {
          "sequence": "MSKPKIIAIATLVAVLAGYCLSGYLTLLLLRLDTGLYGWDTYYRYFSALGLPQVAPYATKIKIAGVLGFGLPVLVWAIAVVLIVKPKARALHGDARFAGAADLSKHGLFKPSGNGIVVGKFNGKLVRLSGQQFVILAAPTRSGKGVGVVIPNLLEYQESVVVLDIKQENFDLTSGWRASQGHEVFLFNPFAEDRRTHRWNPLTYVSNDPAFRVSDLMSIAAMLYPDGSDDQKFWVSQARNAFMAFALYLFENWDEELSLGFPGGAGAPTLGGIYRLSSGDGTDLKKYLKSLSERRFLSSNAKSAFANLLSQADETFASIMGTLKEPLNAWINPVLDAATSADDFVLTDLRKKKMTIYIGIQPNKLAESRLIINLLFSQIINLNTRELPKSNPELKYQCLLLMDEFTSIGKVDIIATAVAYMAGYNIRLLPIIQSMAQLDATYGKDLSRTIITNHALQILYAPREQQDANDYSEMLGYTTIKKKNVTRGRETTHSVSEERRALMLPQELKAMGNEKEVFLYEGIPHPVKCDKIRYYEDRHFTARLLPKTEVKTLTIRM",
          "count": 1
        }
      },
      {
        "proteinChain": {
          "sequence": "MASLHRPVLIAAMSAALLTTAACHRDGATPAASTHPALPPSKPKLGDFGFDVTGMDRSVAPGDDFFDYASGNWVKRTKIPEDRSSFNSFVSIAIETERHSRDIIEGAAANDRVTGEDKQIGDYYAAYMDEASIEAKGVRPVQPELEAIAQLDDKQALARTLGGQLRADVDLLNATNFQTDRLFGLWVSQDLHHPGRYVPYLVQGGLGMPERSFYLDGGRMAQLREAYRAHIVALLELAGIDDAPARAERILALEIAMARVHATPEQTNDVQAGANAWKRSDFARDAPGLDWAVFFEAAGLNAQQDFIVWQPRAVSGLSALVQSEPLQTWKDYLSFRALDRASPYLSKAFADERFAFYGTTLEGTPQQRQRWKRGIDATNAALGEAVGKRYVQKYVSAQTRTRTEEMVKNIITAFGKRIDALEWMSAETKQHAKAKIAGLTVAVGYPDTWRDYSGLDVRRDDALGNVQRAEVFEYRRNLAKLGKAVDHREWYMLPQEVNALNVPLENRLIFPAAILQPPFFDPAADDAVNYGAIGAVIGHEISHSFDNMGALFDEHGELHDWWTPQDLKKFENAGNALAAQFSAYQPLDDLSVNGKLTLGENIADVAGLATAYDAYQLSLQGKQPQTLDGFSPDQRFAWALRRPGAASTATRHCAMLCSPTCMHLAASARKPCVTWMRGTRPSM",
          "count": 1
        }
      }
    ],
    "dialect": "alphafoldserver",
    "version": 1
  },
  {
    "name": "ORF2601_vs_ORF3667_interactome",
    "modelSeeds": [],
    "sequences": [
      {
        "proteinChain": {
          "sequence": "MSKPKIIAIATLVAVLAGYCLSGYLTLLLLRLDTGLYGWDTYYRYFSALGLPQVAPYATKIKIAGVLGFGLPVLVWAIAVVLIVKPKARALHGDARFAGAADLSKHGLFKPSGNGIVVGKFNGKLVRLSGQQFVILAAPTRSGKGVGVVIPNLLEYQESVVVLDIKQENFDLTSGWRASQGHEVFLFNPFAEDRRTHRWNPLTYVSNDPAFRVSDLMSIAAMLYPDGSDDQKFWVSQARNAFMAFALYLFENWDEELSLGFPGGAGAPTLGGIYRLSSGDGTDLKKYLKSLSERRFLSSNAKSAFANLLSQADETFASIMGTLKEPLNAWINPVLDAATSADDFVLTDLRKKKMTIYIGIQPNKLAESRLIINLLFSQIINLNTRELPKSNPELKYQCLLLMDEFTSIGKVDIIATAVAYMAGYNIRLLPIIQSMAQLDATYGKDLSRTIITNHALQILYAPREQQDANDYSEMLGYTTIKKKNVTRGRETTHSVSEERRALMLPQELKAMGNEKEVFLYEGIPHPVKCDKIRYYEDRHFTARLLPKTEVKTLTIRM",
          "count": 1
        }
      },
      {
        "proteinChain": {
          "sequence": "MSAVLRTLTAPAAKQIQRWVLNAFPRGQSTIEYDQPLGDPGIFGPDSITWRIHSEFPGMLSGGLCALMLQLLHPRALAGVYDHSNFRTDLIGRLRRTTNFVAGTTYAPRAEAEQLIARVRRIHAHIRGHTVDGVPYEANDPQLLTWVHVTEAYGFLQGCRRYCRQVPAAIADRYYDEARRVAEALGAADVPASEAQVDAYFASVLGELRMDARSREVLDILTSIQLPVPAAGLSRGVFLGAGTALLPGWASDMLGRTARQRAQAHASARLLRSLSPLFRTALRDGLSARACRRMHLPPATLLEWPDSV",
          "count": 1
        }
      }
    ],
    "dialect": "alphafoldserver",
    "version": 1
  },
  {
    "name": "ORF2601_vs_ORF3668_interactome",
    "modelSeeds": [],
    "sequences": [
      {
        "proteinChain": {
          "sequence": "MSKPKIIAIATLVAVLAGYCLSGYLTLLLLRLDTGLYGWDTYYRYFSALGLPQVAPYATKIKIAGVLGFGLPVLVWAIAVVLIVKPKARALHGDARFAGAADLSKHGLFKPSGNGIVVGKFNGKLVRLSGQQFVILAAPTRSGKGVGVVIPNLLEYQESVVVLDIKQENFDLTSGWRASQGHEVFLFNPFAEDRRTHRWNPLTYVSNDPAFRVSDLMSIAAMLYPDGSDDQKFWVSQARNAFMAFALYLFENWDEELSLGFPGGAGAPTLGGIYRLSSGDGTDLKKYLKSLSERRFLSSNAKSAFANLLSQADETFASIMGTLKEPLNAWINPVLDAATSADDFVLTDLRKKKMTIYIGIQPNKLAESRLIINLLFSQIINLNTRELPKSNPELKYQCLLLMDEFTSIGKVDIIATAVAYMAGYNIRLLPIIQSMAQLDATYGKDLSRTIITNHALQILYAPREQQDANDYSEMLGYTTIKKKNVTRGRETTHSVSEERRALMLPQELKAMGNEKEVFLYEGIPHPVKCDKIRYYEDRHFTARLLPKTEVKTLTIRM",
          "count": 1
        }
      },
      {
        "proteinChain": {
          "sequence": "MIALFQGLGLLLQDNALHRLPFDEQVAHWRDKTDAQLDEELSLLKVAKKQWVIASIIGWQAISLILLGVITHQLWQNDYHLTFSRVVIIFTSWASILFVMWYIADLFDHSAGFERWLRAFNSRARVTPDADSVECVADALDMTRRYPEVLRYKQEVTSKRELRHEDIVNMREMGRLRRYTELLRDLDRFDGAPRLVANA",
          "count": 1
        }
      }
    ],
    "dialect": "alphafoldserver",
    "version": 1
  },
  {
    "name": "ORF2601_vs_ORF3669_interactome",
    "modelSeeds": [],
    "sequences": [
      {
        "proteinChain": {
          "sequence": "MSKPKIIAIATLVAVLAGYCLSGYLTLLLLRLDTGLYGWDTYYRYFSALGLPQVAPYATKIKIAGVLGFGLPVLVWAIAVVLIVKPKARALHGDARFAGAADLSKHGLFKPSGNGIVVGKFNGKLVRLSGQQFVILAAPTRSGKGVGVVIPNLLEYQESVVVLDIKQENFDLTSGWRASQGHEVFLFNPFAEDRRTHRWNPLTYVSNDPAFRVSDLMSIAAMLYPDGSDDQKFWVSQARNAFMAFALYLFENWDEELSLGFPGGAGAPTLGGIYRLSSGDGTDLKKYLKSLSERRFLSSNAKSAFANLLSQADETFASIMGTLKEPLNAWINPVLDAATSADDFVLTDLRKKKMTIYIGIQPNKLAESRLIINLLFSQIINLNTRELPKSNPELKYQCLLLMDEFTSIGKVDIIATAVAYMAGYNIRLLPIIQSMAQLDATYGKDLSRTIITNHALQILYAPREQQDANDYSEMLGYTTIKKKNVTRGRETTHSVSEERRALMLPQELKAMGNEKEVFLYEGIPHPVKCDKIRYYEDRHFTARLLPKTEVKTLTIRM",
          "count": 1
        }
      },
      {
        "proteinChain": {
          "sequence": "MSNPRKIVLHSLHGERPGLAALVADWIADGVHYVGVVGIDADRIENLIDDLCVGDGSASYFMLTAAHGPDESLEEAVFLAECLSDEFAGPVRVIEF",
          "count": 1
        }
      }
    ],
    "dialect": "alphafoldserver",
    "version": 1
  },
  {
    "name": "ORF2601_vs_ORF3670_interactome",
    "modelSeeds": [],
    "sequences": [
      {
        "proteinChain": {
          "sequence": "MSKPKIIAIATLVAVLAGYCLSGYLTLLLLRLDTGLYGWDTYYRYFSALGLPQVAPYATKIKIAGVLGFGLPVLVWAIAVVLIVKPKARALHGDARFAGAADLSKHGLFKPSGNGIVVGKFNGKLVRLSGQQFVILAAPTRSGKGVGVVIPNLLEYQESVVVLDIKQENFDLTSGWRASQGHEVFLFNPFAEDRRTHRWNPLTYVSNDPAFRVSDLMSIAAMLYPDGSDDQKFWVSQARNAFMAFALYLFENWDEELSLGFPGGAGAPTLGGIYRLSSGDGTDLKKYLKSLSERRFLSSNAKSAFANLLSQADETFASIMGTLKEPLNAWINPVLDAATSADDFVLTDLRKKKMTIYIGIQPNKLAESRLIINLLFSQIINLNTRELPKSNPELKYQCLLLMDEFTSIGKVDIIATAVAYMAGYNIRLLPIIQSMAQLDATYGKDLSRTIITNHALQILYAPREQQDANDYSEMLGYTTIKKKNVTRGRETTHSVSEERRALMLPQELKAMGNEKEVFLYEGIPHPVKCDKIRYYEDRHFTARLLPKTEVKTLTIRM",
          "count": 1
        }
      },
      {
        "proteinChain": {
          "sequence": "MSEHSLRRDVGPFALMLTGLGSIIGSGWLFGAWRAAGLAGPGAIWAWVLGAAIITTIALSYAELGAMFPESGGMVRYSHYSHGSLVGFIAGWANWIAIVSVIPVEAEASVQYMASWPWAWAQGLYVQAPGGAGELSVPGLLISAVLVLVYFFLNFWSVKLFARSNTLITMFKLVVPAATGVALIASGFHSENFSVGIHGDAHVLDLAAVLTAVATAGIVFSFNGFQSPVNLAGEARNPGRSIPFAVLGSIALATVVYVILQVAYIGAVPPDLLAKAGWHGIDFRSPFAELAIIVNLHWLAMLLYIDAFVSPSGTGITYTATTARMVYGMEKNGTMPAALGKLHPVWGVPRMAMFFNLAVSFVFLFFFRGWGTLAAVISVATIISYLTGPISAMALRRHAPELHRPLRIAALPVLAGVAFVMATELLYWARWPLTGEIILLMVVALPVYCYYQAKQGWPDLRRNLKGAAWMICYLPTIALVSWAGSTDFGGHGYLSYGTDLAVVAAVGAVFYIWGVRSGWRTPSVEKAVAQA",
          "count": 1
        }
      }
    ],
    "dialect": "alphafoldserver",
    "version": 1
  },
  {
    "name": "ORF2601_vs_ORF3671_interactome",
    "modelSeeds": [],
    "sequences": [
      {
        "proteinChain": {
          "sequence": "MSKPKIIAIATLVAVLAGYCLSGYLTLLLLRLDTGLYGWDTYYRYFSALGLPQVAPYATKIKIAGVLGFGLPVLVWAIAVVLIVKPKARALHGDARFAGAADLSKHGLFKPSGNGIVVGKFNGKLVRLSGQQFVILAAPTRSGKGVGVVIPNLLEYQESVVVLDIKQENFDLTSGWRASQGHEVFLFNPFAEDRRTHRWNPLTYVSNDPAFRVSDLMSIAAMLYPDGSDDQKFWVSQARNAFMAFALYLFENWDEELSLGFPGGAGAPTLGGIYRLSSGDGTDLKKYLKSLSERRFLSSNAKSAFANLLSQADETFASIMGTLKEPLNAWINPVLDAATSADDFVLTDLRKKKMTIYIGIQPNKLAESRLIINLLFSQIINLNTRELPKSNPELKYQCLLLMDEFTSIGKVDIIATAVAYMAGYNIRLLPIIQSMAQLDATYGKDLSRTIITNHALQILYAPREQQDANDYSEMLGYTTIKKKNVTRGRETTHSVSEERRALMLPQELKAMGNEKEVFLYEGIPHPVKCDKIRYYEDRHFTARLLPKTEVKTLTIRM",
          "count": 1
        }
      },
      {
        "proteinChain": {
          "sequence": "MRLIASLVYCLLALAGCHERNGTTSITRATDDGRDVIFSKTLTTATATNVHCLASNSGHCYYLIYEEQCATGGADATASAPVCARKTLDRFALTPGQVRELHGVSGQTHTCVDTAAPRADCHG",
          "count": 1
        }
      }
    ],
    "dialect": "alphafoldserver",
    "version": 1
  },
  {
    "name": "ORF2601_vs_ORF3672_interactome",
    "modelSeeds": [],
    "sequences": [
      {
        "proteinChain": {
          "sequence": "MSKPKIIAIATLVAVLAGYCLSGYLTLLLLRLDTGLYGWDTYYRYFSALGLPQVAPYATKIKIAGVLGFGLPVLVWAIAVVLIVKPKARALHGDARFAGAADLSKHGLFKPSGNGIVVGKFNGKLVRLSGQQFVILAAPTRSGKGVGVVIPNLLEYQESVVVLDIKQENFDLTSGWRASQGHEVFLFNPFAEDRRTHRWNPLTYVSNDPAFRVSDLMSIAAMLYPDGSDDQKFWVSQARNAFMAFALYLFENWDEELSLGFPGGAGAPTLGGIYRLSSGDGTDLKKYLKSLSERRFLSSNAKSAFANLLSQADETFASIMGTLKEPLNAWINPVLDAATSADDFVLTDLRKKKMTIYIGIQPNKLAESRLIINLLFSQIINLNTRELPKSNPELKYQCLLLMDEFTSIGKVDIIATAVAYMAGYNIRLLPIIQSMAQLDATYGKDLSRTIITNHALQILYAPREQQDANDYSEMLGYTTIKKKNVTRGRETTHSVSEERRALMLPQELKAMGNEKEVFLYEGIPHPVKCDKIRYYEDRHFTARLLPKTEVKTLTIRM",
          "count": 1
        }
      },
      {
        "proteinChain": {
          "sequence": "MSALRAVVAEDEALLRQSLLTLLAEVCPQLQIVGDCEDGASALETIAAQQPDVVFLDIRMPGLTGIEVARAMREVSPRSQVVFVTAYDQYAIDAFEHGAVDYLLKPIGRERLQATWQRVQQRATAGQPDGALLEALLQRLSARPAAASHTPPLAWLTASSGRETRLIALDEVAYFQADQKYTTVMTAAGEAVLRTPLRELLDVLDPQVFKQIHRSTIVNMKAVASVVREDTGKGRLALRGRSETLTVSQPFMSLFRGM",
          "count": 1
        }
      }
    ],
    "dialect": "alphafoldserver",
    "version": 1
  },
  {
    "name": "ORF2601_vs_ORF3673_interactome",
    "modelSeeds": [],
    "sequences": [
      {
        "proteinChain": {
          "sequence": "MSKPKIIAIATLVAVLAGYCLSGYLTLLLLRLDTGLYGWDTYYRYFSALGLPQVAPYATKIKIAGVLGFGLPVLVWAIAVVLIVKPKARALHGDARFAGAADLSKHGLFKPSGNGIVVGKFNGKLVRLSGQQFVILAAPTRSGKGVGVVIPNLLEYQESVVVLDIKQENFDLTSGWRASQGHEVFLFNPFAEDRRTHRWNPLTYVSNDPAFRVSDLMSIAAMLYPDGSDDQKFWVSQARNAFMAFALYLFENWDEELSLGFPGGAGAPTLGGIYRLSSGDGTDLKKYLKSLSERRFLSSNAKSAFANLLSQADETFASIMGTLKEPLNAWINPVLDAATSADDFVLTDLRKKKMTIYIGIQPNKLAESRLIINLLFSQIINLNTRELPKSNPELKYQCLLLMDEFTSIGKVDIIATAVAYMAGYNIRLLPIIQSMAQLDATYGKDLSRTIITNHALQILYAPREQQDANDYSEMLGYTTIKKKNVTRGRETTHSVSEERRALMLPQELKAMGNEKEVFLYEGIPHPVKCDKIRYYEDRHFTARLLPKTEVKTLTIRM",
          "count": 1
        }
      },
      {
        "proteinChain": {
          "sequence": "VSASVFLIVRIVFAWAAALVVAGIMWTQVFGSIGPIFALACMVLLTLALMSSVTHVRRVRLIADRLDHTTLSTRQRRQIEVPLDVQASFAVMEEAVRALPRVQDIECAPGSLLIRAKVRRIDPYAGRQPSRWNLFARFAITHNQILATIAPGQGTSSVTVLCEPDAGAWVDLFAVDEGSNYENAEAINRAVVRRVGEQRRDEQAAAEQSVMEKELAVARLNLLHAQVEPHFLYNTLASAQVLARTDPPRAEIMIGHLIQYLRSSLPSADGAIATLGEELERTQAYLEILRIRMGTRLALQVEVPYELRALPLPSMMLQTLVENAIKHGLEAKPGGGTVWILARRHDDHVTLTVADDGQGFNTHSHGTGIGLKNLRERLQLIYAGKASFAIVSNFPSGVAATLSLPLPTQFGAAPSPPPLPTAGAQAAHAAQVRA",
          "count": 1
        }
      }
    ],
    "dialect": "alphafoldserver",
    "version": 1
  },
  {
    "name": "ORF2601_vs_ORF3674_interactome",
    "modelSeeds": [],
    "sequences": [
      {
        "proteinChain": {
          "sequence": "MSKPKIIAIATLVAVLAGYCLSGYLTLLLLRLDTGLYGWDTYYRYFSALGLPQVAPYATKIKIAGVLGFGLPVLVWAIAVVLIVKPKARALHGDARFAGAADLSKHGLFKPSGNGIVVGKFNGKLVRLSGQQFVILAAPTRSGKGVGVVIPNLLEYQESVVVLDIKQENFDLTSGWRASQGHEVFLFNPFAEDRRTHRWNPLTYVSNDPAFRVSDLMSIAAMLYPDGSDDQKFWVSQARNAFMAFALYLFENWDEELSLGFPGGAGAPTLGGIYRLSSGDGTDLKKYLKSLSERRFLSSNAKSAFANLLSQADETFASIMGTLKEPLNAWINPVLDAATSADDFVLTDLRKKKMTIYIGIQPNKLAESRLIINLLFSQIINLNTRELPKSNPELKYQCLLLMDEFTSIGKVDIIATAVAYMAGYNIRLLPIIQSMAQLDATYGKDLSRTIITNHALQILYAPREQQDANDYSEMLGYTTIKKKNVTRGRETTHSVSEERRALMLPQELKAMGNEKEVFLYEGIPHPVKCDKIRYYEDRHFTARLLPKTEVKTLTIRM",
          "count": 1
        }
      },
      {
        "proteinChain": {
          "sequence": "MHRRHFLRSAGVALAAASTASWAATDKTLAMPPATLPATPPDGLPAPFAATPPLAPMRASVDRIIAINGCTRPFRAQGPRIEAERLGRKTVVHNYGHGGSGWSLSWGAAEQALRLVRAADPAARELAVIGCGAIGLTTALVAQRAGLRVRIYARERLPDVRSFYATGVWSPDSRVCTSEYATADFKTRWEAMARTSFRRYQTLLGLPGEPIAWRDGYVLSDVPFDQPIASAEAHEPDYPPLERELLDDLGPRSQPVAPGGHPFPVPFVRRYSQLTFNLSAYARLLMDDFLQAGGELYTREFEHPRQFGDLREKILINATGYGARALLGDDSVIPVRGQTARLIPQPEVTYGLVWRGHNLNVVPRRDGLLVQAQGAHDFNNADAMPDRAASEAAVRELARLFATR",
          "count": 1
        }
      }
    ],
    "dialect": "alphafoldserver",
    "version": 1
  },
  {
    "name": "ORF2601_vs_ORF3675_interactome",
    "modelSeeds": [],
    "sequences": [
      {
        "proteinChain": {
          "sequence": "MSKPKIIAIATLVAVLAGYCLSGYLTLLLLRLDTGLYGWDTYYRYFSALGLPQVAPYATKIKIAGVLGFGLPVLVWAIAVVLIVKPKARALHGDARFAGAADLSKHGLFKPSGNGIVVGKFNGKLVRLSGQQFVILAAPTRSGKGVGVVIPNLLEYQESVVVLDIKQENFDLTSGWRASQGHEVFLFNPFAEDRRTHRWNPLTYVSNDPAFRVSDLMSIAAMLYPDGSDDQKFWVSQARNAFMAFALYLFENWDEELSLGFPGGAGAPTLGGIYRLSSGDGTDLKKYLKSLSERRFLSSNAKSAFANLLSQADETFASIMGTLKEPLNAWINPVLDAATSADDFVLTDLRKKKMTIYIGIQPNKLAESRLIINLLFSQIINLNTRELPKSNPELKYQCLLLMDEFTSIGKVDIIATAVAYMAGYNIRLLPIIQSMAQLDATYGKDLSRTIITNHALQILYAPREQQDANDYSEMLGYTTIKKKNVTRGRETTHSVSEERRALMLPQELKAMGNEKEVFLYEGIPHPVKCDKIRYYEDRHFTARLLPKTEVKTLTIRM",
          "count": 1
        }
      },
      {
        "proteinChain": {
          "sequence": "MTPLDKPLRRQLRIGDQAYTLIIDPQGLKLVEKGKRKGVALRWDELVSGDAALASALQASLEDR",
          "count": 1
        }
      }
    ],
    "dialect": "alphafoldserver",
    "version": 1
  },
  {
    "name": "ORF2601_vs_ORF3676_interactome",
    "modelSeeds": [],
    "sequences": [
      {
        "proteinChain": {
          "sequence": "MSKPKIIAIATLVAVLAGYCLSGYLTLLLLRLDTGLYGWDTYYRYFSALGLPQVAPYATKIKIAGVLGFGLPVLVWAIAVVLIVKPKARALHGDARFAGAADLSKHGLFKPSGNGIVVGKFNGKLVRLSGQQFVILAAPTRSGKGVGVVIPNLLEYQESVVVLDIKQENFDLTSGWRASQGHEVFLFNPFAEDRRTHRWNPLTYVSNDPAFRVSDLMSIAAMLYPDGSDDQKFWVSQARNAFMAFALYLFENWDEELSLGFPGGAGAPTLGGIYRLSSGDGTDLKKYLKSLSERRFLSSNAKSAFANLLSQADETFASIMGTLKEPLNAWINPVLDAATSADDFVLTDLRKKKMTIYIGIQPNKLAESRLIINLLFSQIINLNTRELPKSNPELKYQCLLLMDEFTSIGKVDIIATAVAYMAGYNIRLLPIIQSMAQLDATYGKDLSRTIITNHALQILYAPREQQDANDYSEMLGYTTIKKKNVTRGRETTHSVSEERRALMLPQELKAMGNEKEVFLYEGIPHPVKCDKIRYYEDRHFTARLLPKTEVKTLTIRM",
          "count": 1
        }
      },
      {
        "proteinChain": {
          "sequence": "MAIKTVEDLFIHELSDIYSAEKQLTKSLPRLARAATEPKLKQAFETHLEETQGQIERIDQVVEVLGIKLKRIKCAAMEGLVEESREVIDEIEAGPVRDAALIGGAQKVEHYEIASYGTIAAIAKQLGYADALPLLLATLEEEKATDEKLTLLAEQGGNQKASKASKAA",
          "count": 1
        }
      }
    ],
    "dialect": "alphafoldserver",
    "version": 1
  },
  {
    "name": "ORF2601_vs_ORF3677_interactome",
    "modelSeeds": [],
    "sequences": [
      {
        "proteinChain": {
          "sequence": "MSKPKIIAIATLVAVLAGYCLSGYLTLLLLRLDTGLYGWDTYYRYFSALGLPQVAPYATKIKIAGVLGFGLPVLVWAIAVVLIVKPKARALHGDARFAGAADLSKHGLFKPSGNGIVVGKFNGKLVRLSGQQFVILAAPTRSGKGVGVVIPNLLEYQESVVVLDIKQENFDLTSGWRASQGHEVFLFNPFAEDRRTHRWNPLTYVSNDPAFRVSDLMSIAAMLYPDGSDDQKFWVSQARNAFMAFALYLFENWDEELSLGFPGGAGAPTLGGIYRLSSGDGTDLKKYLKSLSERRFLSSNAKSAFANLLSQADETFASIMGTLKEPLNAWINPVLDAATSADDFVLTDLRKKKMTIYIGIQPNKLAESRLIINLLFSQIINLNTRELPKSNPELKYQCLLLMDEFTSIGKVDIIATAVAYMAGYNIRLLPIIQSMAQLDATYGKDLSRTIITNHALQILYAPREQQDANDYSEMLGYTTIKKKNVTRGRETTHSVSEERRALMLPQELKAMGNEKEVFLYEGIPHPVKCDKIRYYEDRHFTARLLPKTEVKTLTIRM",
          "count": 1
        }
      },
      {
        "proteinChain": {
          "sequence": "MFMHNKRLMYTVRVAQPNPDLATLMLEQFGGPQGELAAAMRYFTQALGEDDPGRKDLLFDIATEEISHLEIIGSIIAMLNKGPKAVLSEGMEEAMEMRNMTQNSTSHTQQILYGGGPALVNSSGVPWTAAYVDSIGCPTADMRSNIAAEARAKLVYERLINVTDDPGIVDALRFLMTREVAHQKSFEKALYSIEPNFPPGKLPGDPRFTDKYYNTSQGEGDMIGPWNAGEQWEVIADREAQAAVDGGDGSATVALDATQTAALDAMSERLLSNPELDRVTGADLGAGPGAGSTTGDIQR",
          "count": 1
        }
      }
    ],
    "dialect": "alphafoldserver",
    "version": 1
  },
  {
    "name": "ORF2601_vs_ORF3678_interactome",
    "modelSeeds": [],
    "sequences": [
      {
        "proteinChain": {
          "sequence": "MSKPKIIAIATLVAVLAGYCLSGYLTLLLLRLDTGLYGWDTYYRYFSALGLPQVAPYATKIKIAGVLGFGLPVLVWAIAVVLIVKPKARALHGDARFAGAADLSKHGLFKPSGNGIVVGKFNGKLVRLSGQQFVILAAPTRSGKGVGVVIPNLLEYQESVVVLDIKQENFDLTSGWRASQGHEVFLFNPFAEDRRTHRWNPLTYVSNDPAFRVSDLMSIAAMLYPDGSDDQKFWVSQARNAFMAFALYLFENWDEELSLGFPGGAGAPTLGGIYRLSSGDGTDLKKYLKSLSERRFLSSNAKSAFANLLSQADETFASIMGTLKEPLNAWINPVLDAATSADDFVLTDLRKKKMTIYIGIQPNKLAESRLIINLLFSQIINLNTRELPKSNPELKYQCLLLMDEFTSIGKVDIIATAVAYMAGYNIRLLPIIQSMAQLDATYGKDLSRTIITNHALQILYAPREQQDANDYSEMLGYTTIKKKNVTRGRETTHSVSEERRALMLPQELKAMGNEKEVFLYEGIPHPVKCDKIRYYEDRHFTARLLPKTEVKTLTIRM",
          "count": 1
        }
      },
      {
        "proteinChain": {
          "sequence": "MNEKSRLDTHDERQSAYRGNGPDASVDGRGRSDPSAVQTRDAQPPRDGAPEALHQRGHGRGGSLGEGEPDGHPERDGSTQPNFGQSGTYGKQQHIDAQQRALDDSAEESESN",
          "count": 1
        }
      }
    ],
    "dialect": "alphafoldserver",
    "version": 1
  },
  {
    "name": "ORF2601_vs_ORF3679_interactome",
    "modelSeeds": [],
    "sequences": [
      {
        "proteinChain": {
          "sequence": "MSKPKIIAIATLVAVLAGYCLSGYLTLLLLRLDTGLYGWDTYYRYFSALGLPQVAPYATKIKIAGVLGFGLPVLVWAIAVVLIVKPKARALHGDARFAGAADLSKHGLFKPSGNGIVVGKFNGKLVRLSGQQFVILAAPTRSGKGVGVVIPNLLEYQESVVVLDIKQENFDLTSGWRASQGHEVFLFNPFAEDRRTHRWNPLTYVSNDPAFRVSDLMSIAAMLYPDGSDDQKFWVSQARNAFMAFALYLFENWDEELSLGFPGGAGAPTLGGIYRLSSGDGTDLKKYLKSLSERRFLSSNAKSAFANLLSQADETFASIMGTLKEPLNAWINPVLDAATSADDFVLTDLRKKKMTIYIGIQPNKLAESRLIINLLFSQIINLNTRELPKSNPELKYQCLLLMDEFTSIGKVDIIATAVAYMAGYNIRLLPIIQSMAQLDATYGKDLSRTIITNHALQILYAPREQQDANDYSEMLGYTTIKKKNVTRGRETTHSVSEERRALMLPQELKAMGNEKEVFLYEGIPHPVKCDKIRYYEDRHFTARLLPKTEVKTLTIRM",
          "count": 1
        }
      },
      {
        "proteinChain": {
          "sequence": "MITRILQLSARVASNAWVEIGVGADADILVADRGGKREERATFGRRAPGQQRSIHLQEPGGLGGVDLAIWETQRCVIPLCGFVCTASADGTTAATWLSQDGSAVYAAGLRNVMDIGGRLQMGFSLLVASSASMPTYRPLCIDADLSKWLHMGGAEAMRHLTPWRLERCTAAAGVRPEWASEAASARIARV",
          "count": 1
        }
      }
    ],
    "dialect": "alphafoldserver",
    "version": 1
  },
  {
    "name": "ORF2601_vs_ORF3680_interactome",
    "modelSeeds": [],
    "sequences": [
      {
        "proteinChain": {
          "sequence": "MSKPKIIAIATLVAVLAGYCLSGYLTLLLLRLDTGLYGWDTYYRYFSALGLPQVAPYATKIKIAGVLGFGLPVLVWAIAVVLIVKPKARALHGDARFAGAADLSKHGLFKPSGNGIVVGKFNGKLVRLSGQQFVILAAPTRSGKGVGVVIPNLLEYQESVVVLDIKQENFDLTSGWRASQGHEVFLFNPFAEDRRTHRWNPLTYVSNDPAFRVSDLMSIAAMLYPDGSDDQKFWVSQARNAFMAFALYLFENWDEELSLGFPGGAGAPTLGGIYRLSSGDGTDLKKYLKSLSERRFLSSNAKSAFANLLSQADETFASIMGTLKEPLNAWINPVLDAATSADDFVLTDLRKKKMTIYIGIQPNKLAESRLIINLLFSQIINLNTRELPKSNPELKYQCLLLMDEFTSIGKVDIIATAVAYMAGYNIRLLPIIQSMAQLDATYGKDLSRTIITNHALQILYAPREQQDANDYSEMLGYTTIKKKNVTRGRETTHSVSEERRALMLPQELKAMGNEKEVFLYEGIPHPVKCDKIRYYEDRHFTARLLPKTEVKTLTIRM",
          "count": 1
        }
      },
      {
        "proteinChain": {
          "sequence": "MTDDETSTNDIATDAGTQPPLFVLGVGAAGMDADRLAELLDAVGGASNLAIMLLLRDRQLLDEARLRELLGSQATLLSVPNDGERLQPGRFYLPPADTVVTLEEGRIRLRALSGGESDHGLIDSFFVSMAHDQDGNVISLIMGRFDGDGTLGTAAIRECGGLALAVDDAALHGLDLRSASNPAAITDDILPLPQIAERIAAHMQRHHGFGHPLPMGVRNGSESDKLSQVAAILRNTTGHDFHGYKRATFLRRVQRRMQVAQVETLEQYLEILRNRFDEPLQLFNDLLIGVTKFFRDRREFEFLEEQVIPRLFQGKHTGDSLRIWVLGCSTGEEAYSLAMLLREHAETLDTAPRIQIFASDIDGRALATARVGRYASSIVGEVAPERLRRWFVKEGDTYVVSKELRELCVFSQHSIVKDPPFSRLDMVSCRNLLIYLDAELQNRVIPIFHFAIRPGGYLFLGNAENVSRHAQLFTPVERSFRVFQRIDTDSNVHATFPTMQLAGAGRAPAPPIQQRSPSNALVRAGERIADRYAPAYAVLDEQFEVLHFSSQAGRFIRPGGGTPSLNLLNLIHRDLRLDLRSALSRAERDRSPVHVKGIQVHEDAATWAVNLFVEPTADSDVPRGYVVLFQEVEAREPVELPAPDDSVHDDGHVQVLENELRITRERLQSMIEELESTNEELKSSNEEVTTVNGELAHRVQELAHANSDLKNLLESTQIATVFLDNELRVTNFTPAVTDILPLVESDIQRPISHIKLHVDYDQLQDDARRVIRTLAVLDREIENPTTHARYMVRVLPYRTVDNFIGGAVLTFMDVTPLTRAERALRSSEQRLRTLMEGIPQLVWRSLDGGRWTWSSPQWSSYTGQDDAESLELGWLQAVHPDDREPTMNAWLGSASSGGLDIEHRLFNAAEQGYRWFHTRSAPVRDERGQVLEWLGTCTESDNLRRLQEEQRVLVAELQHRTRNLITVVQSVAKQTVQTTQSMPEFAVKFDDRLAALSRVQGLLSQSDNMPTTIGALLRMELEALGAEPDQKRIVAEGPNVALRKSTVQTLALALHELATNALKHGALAVDTGTLSIRWEVVSGSDTPARLKLLWIEEGASTQLRDDRDEVSGFGRRLIEKALPYSHGAQTRYELSDTRLECEIQLPLNPVNG",
          "count": 1
        }
      }
    ],
    "dialect": "alphafoldserver",
    "version": 1
  },
  {
    "name": "ORF2601_vs_ORF3681_interactome",
    "modelSeeds": [],
    "sequences": [
      {
        "proteinChain": {
          "sequence": "MSKPKIIAIATLVAVLAGYCLSGYLTLLLLRLDTGLYGWDTYYRYFSALGLPQVAPYATKIKIAGVLGFGLPVLVWAIAVVLIVKPKARALHGDARFAGAADLSKHGLFKPSGNGIVVGKFNGKLVRLSGQQFVILAAPTRSGKGVGVVIPNLLEYQESVVVLDIKQENFDLTSGWRASQGHEVFLFNPFAEDRRTHRWNPLTYVSNDPAFRVSDLMSIAAMLYPDGSDDQKFWVSQARNAFMAFALYLFENWDEELSLGFPGGAGAPTLGGIYRLSSGDGTDLKKYLKSLSERRFLSSNAKSAFANLLSQADETFASIMGTLKEPLNAWINPVLDAATSADDFVLTDLRKKKMTIYIGIQPNKLAESRLIINLLFSQIINLNTRELPKSNPELKYQCLLLMDEFTSIGKVDIIATAVAYMAGYNIRLLPIIQSMAQLDATYGKDLSRTIITNHALQILYAPREQQDANDYSEMLGYTTIKKKNVTRGRETTHSVSEERRALMLPQELKAMGNEKEVFLYEGIPHPVKCDKIRYYEDRHFTARLLPKTEVKTLTIRM",
          "count": 1
        }
      },
      {
        "proteinChain": {
          "sequence": "MHDTALMHDTALAGRRILVVEDDYLLAEALNDLLVEAGVNVVGPVGNVPDALSLVASGQAIDGALLDVNVRGQAVFPVADALMKRGVPFSFCSGYGRYTLPQRFAHLSYCMKPYNPRTIASLLSHQSETVNH",
          "count": 1
        }
      }
    ],
    "dialect": "alphafoldserver",
    "version": 1
  },
  {
    "name": "ORF2601_vs_ORF3682_interactome",
    "modelSeeds": [],
    "sequences": [
      {
        "proteinChain": {
          "sequence": "MSKPKIIAIATLVAVLAGYCLSGYLTLLLLRLDTGLYGWDTYYRYFSALGLPQVAPYATKIKIAGVLGFGLPVLVWAIAVVLIVKPKARALHGDARFAGAADLSKHGLFKPSGNGIVVGKFNGKLVRLSGQQFVILAAPTRSGKGVGVVIPNLLEYQESVVVLDIKQENFDLTSGWRASQGHEVFLFNPFAEDRRTHRWNPLTYVSNDPAFRVSDLMSIAAMLYPDGSDDQKFWVSQARNAFMAFALYLFENWDEELSLGFPGGAGAPTLGGIYRLSSGDGTDLKKYLKSLSERRFLSSNAKSAFANLLSQADETFASIMGTLKEPLNAWINPVLDAATSADDFVLTDLRKKKMTIYIGIQPNKLAESRLIINLLFSQIINLNTRELPKSNPELKYQCLLLMDEFTSIGKVDIIATAVAYMAGYNIRLLPIIQSMAQLDATYGKDLSRTIITNHALQILYAPREQQDANDYSEMLGYTTIKKKNVTRGRETTHSVSEERRALMLPQELKAMGNEKEVFLYEGIPHPVKCDKIRYYEDRHFTARLLPKTEVKTLTIRM",
          "count": 1
        }
      },
      {
        "proteinChain": {
          "sequence": "VSDAPRGQRRELLHQLRNRLNVMGFALYALRNERSKPLETLRTAHQAAVELLNQLGEQERALQQPGVEPGDNGQPACADQ",
          "count": 1
        }
      }
    ],
    "dialect": "alphafoldserver",
    "version": 1
  },
  {
    "name": "ORF2601_vs_ORF3683_interactome",
    "modelSeeds": [],
    "sequences": [
      {
        "proteinChain": {
          "sequence": "MSKPKIIAIATLVAVLAGYCLSGYLTLLLLRLDTGLYGWDTYYRYFSALGLPQVAPYATKIKIAGVLGFGLPVLVWAIAVVLIVKPKARALHGDARFAGAADLSKHGLFKPSGNGIVVGKFNGKLVRLSGQQFVILAAPTRSGKGVGVVIPNLLEYQESVVVLDIKQENFDLTSGWRASQGHEVFLFNPFAEDRRTHRWNPLTYVSNDPAFRVSDLMSIAAMLYPDGSDDQKFWVSQARNAFMAFALYLFENWDEELSLGFPGGAGAPTLGGIYRLSSGDGTDLKKYLKSLSERRFLSSNAKSAFANLLSQADETFASIMGTLKEPLNAWINPVLDAATSADDFVLTDLRKKKMTIYIGIQPNKLAESRLIINLLFSQIINLNTRELPKSNPELKYQCLLLMDEFTSIGKVDIIATAVAYMAGYNIRLLPIIQSMAQLDATYGKDLSRTIITNHALQILYAPREQQDANDYSEMLGYTTIKKKNVTRGRETTHSVSEERRALMLPQELKAMGNEKEVFLYEGIPHPVKCDKIRYYEDRHFTARLLPKTEVKTLTIRM",
          "count": 1
        }
      },
      {
        "proteinChain": {
          "sequence": "MDRLSCAIIDDDVEFCDQVVELATDSGFHAKGIHTLGEASRWLDINFPDLLVVDVGLPDGSGFDLIERLDPDHTPQIVVVSGDYARETQGRAQQFGVSEFLTKPFAPERLERVLGGLREAQQGNLGIVGNSDSIVMLRKDIVRVAPTDLNVLVTGETGTGKDLVARAIHRVSGRRGRFVPVNCGAIPEELLASQLFGHERGSFTGADRRHAGFLEQAADGTLFLDEIGEMPKRLQVYLLRAIESRSFMRVGGNEEIALDARVVAATHQHVQREQAVLREDLFYRLNEYPIQVPPLRERRGDARLLGLRAIDELNAKYGKRKLPTKSLLRYLAYHAWPGNVRELRSFIHYLYLRSDGDLLSAPDVEQTVPQADQDGLLIPAGWTMRQAEDAMIESALARTRFNKKAAARELGISVRTLHNRLSDKDAE",
          "count": 1
        }
      }
    ],
    "dialect": "alphafoldserver",
    "version": 1
  },
  {
    "name": "ORF2601_vs_ORF3684_interactome",
    "modelSeeds": [],
    "sequences": [
      {
        "proteinChain": {
          "sequence": "MSKPKIIAIATLVAVLAGYCLSGYLTLLLLRLDTGLYGWDTYYRYFSALGLPQVAPYATKIKIAGVLGFGLPVLVWAIAVVLIVKPKARALHGDARFAGAADLSKHGLFKPSGNGIVVGKFNGKLVRLSGQQFVILAAPTRSGKGVGVVIPNLLEYQESVVVLDIKQENFDLTSGWRASQGHEVFLFNPFAEDRRTHRWNPLTYVSNDPAFRVSDLMSIAAMLYPDGSDDQKFWVSQARNAFMAFALYLFENWDEELSLGFPGGAGAPTLGGIYRLSSGDGTDLKKYLKSLSERRFLSSNAKSAFANLLSQADETFASIMGTLKEPLNAWINPVLDAATSADDFVLTDLRKKKMTIYIGIQPNKLAESRLIINLLFSQIINLNTRELPKSNPELKYQCLLLMDEFTSIGKVDIIATAVAYMAGYNIRLLPIIQSMAQLDATYGKDLSRTIITNHALQILYAPREQQDANDYSEMLGYTTIKKKNVTRGRETTHSVSEERRALMLPQELKAMGNEKEVFLYEGIPHPVKCDKIRYYEDRHFTARLLPKTEVKTLTIRM",
          "count": 1
        }
      },
      {
        "proteinChain": {
          "sequence": "MHAVTAPVQADVQTELDYWRGEHRRGQLGYYAFDGIPEGTIRAVCAAYNARPHLTDAEAIKAVRDALRLTPGSMNAVLADWLAPRCLRHLHQG",
          "count": 1
        }
      }
    ],
    "dialect": "alphafoldserver",
    "version": 1
  },
  {
    "name": "ORF2601_vs_ORF3685_interactome",
    "modelSeeds": [],
    "sequences": [
      {
        "proteinChain": {
          "sequence": "MSKPKIIAIATLVAVLAGYCLSGYLTLLLLRLDTGLYGWDTYYRYFSALGLPQVAPYATKIKIAGVLGFGLPVLVWAIAVVLIVKPKARALHGDARFAGAADLSKHGLFKPSGNGIVVGKFNGKLVRLSGQQFVILAAPTRSGKGVGVVIPNLLEYQESVVVLDIKQENFDLTSGWRASQGHEVFLFNPFAEDRRTHRWNPLTYVSNDPAFRVSDLMSIAAMLYPDGSDDQKFWVSQARNAFMAFALYLFENWDEELSLGFPGGAGAPTLGGIYRLSSGDGTDLKKYLKSLSERRFLSSNAKSAFANLLSQADETFASIMGTLKEPLNAWINPVLDAATSADDFVLTDLRKKKMTIYIGIQPNKLAESRLIINLLFSQIINLNTRELPKSNPELKYQCLLLMDEFTSIGKVDIIATAVAYMAGYNIRLLPIIQSMAQLDATYGKDLSRTIITNHALQILYAPREQQDANDYSEMLGYTTIKKKNVTRGRETTHSVSEERRALMLPQELKAMGNEKEVFLYEGIPHPVKCDKIRYYEDRHFTARLLPKTEVKTLTIRM",
          "count": 1
        }
      },
      {
        "proteinChain": {
          "sequence": "VEALLLSRIQFAFVISFHVLFPAFTIGLANLLGFLEWRWLRTHDETWKRLYFFWLRIFAVSFGMGVVSGIVMAFQFGANWPELSRIAGSVIGPLLSYEVLTAFFLEASFLGVMLFGWGRVSERLHFFATCMVAIGTLVSTFWILSSNSWLHTPRGYTMVNGIVQPVSWLQIIFNPSFPYRLAHMALGSFITTCFVVGGVGAYYLRKGLHVDAGARMLRLSVAFAAIVLPIQILVGDQHGLNTLEHQPLKVAAMEAHWHSEGHGAGVPLVVFALPNAEAERNDYEVAIPRLGSLILTHSADGDITPLTSVPPDQRPPVAPVFFAFRIMVGLGMTMLLLAWISAIAWWRGRLHARPLILAWNLMLPAGLMALVAGWFVTEIGRQPWVVYGLLRTADAVGPQSTATVAVSLLVYLLGYAFVFGFGIFYLTKLVRAGPQPSRDGPDVAGGDHTPARPLSAAQTSLEQENTPWN",
          "count": 1
        }
      }
    ],
    "dialect": "alphafoldserver",
    "version": 1
  },
  {
    "name": "ORF2601_vs_ORF3686_interactome",
    "modelSeeds": [],
    "sequences": [
      {
        "proteinChain": {
          "sequence": "MSKPKIIAIATLVAVLAGYCLSGYLTLLLLRLDTGLYGWDTYYRYFSALGLPQVAPYATKIKIAGVLGFGLPVLVWAIAVVLIVKPKARALHGDARFAGAADLSKHGLFKPSGNGIVVGKFNGKLVRLSGQQFVILAAPTRSGKGVGVVIPNLLEYQESVVVLDIKQENFDLTSGWRASQGHEVFLFNPFAEDRRTHRWNPLTYVSNDPAFRVSDLMSIAAMLYPDGSDDQKFWVSQARNAFMAFALYLFENWDEELSLGFPGGAGAPTLGGIYRLSSGDGTDLKKYLKSLSERRFLSSNAKSAFANLLSQADETFASIMGTLKEPLNAWINPVLDAATSADDFVLTDLRKKKMTIYIGIQPNKLAESRLIINLLFSQIINLNTRELPKSNPELKYQCLLLMDEFTSIGKVDIIATAVAYMAGYNIRLLPIIQSMAQLDATYGKDLSRTIITNHALQILYAPREQQDANDYSEMLGYTTIKKKNVTRGRETTHSVSEERRALMLPQELKAMGNEKEVFLYEGIPHPVKCDKIRYYEDRHFTARLLPKTEVKTLTIRM",
          "count": 1
        }
      },
      {
        "proteinChain": {
          "sequence": "MELSYWLPVVWFGVIGFGVLMYVVLDGFVLGLGMLAPFARDEQEVDLMMNTAAPIWDGNETWLVLGGAGLFAAFPTAYAVILSGLYLPVLLMVMALVFRGVAFEFRFKAQRSRRLWTLSFIAGSILTAFAQGIILGALVEGMPLTNGRYTGGVFGWFSPFTILTGAALVFGYALLGSTWLILKTDGRTHTLARQLTKPLVGVVVTFVVLVSAWLPFLSSHVMARWFEHGNFWWLSPIPLMTAGVALALWRSSDSSRSDAWPFLLTLAIFVLGFIGLVLGMWPYLVPPSYTIWQAASPPSSQIFPMVGLVVLLPLVLGYTVWSYRVFRGKIAADVGYHHHH",
          "count": 1
        }
      }
    ],
    "dialect": "alphafoldserver",
    "version": 1
  },
  {
    "name": "ORF2601_vs_ORF3687_interactome",
    "modelSeeds": [],
    "sequences": [
      {
        "proteinChain": {
          "sequence": "MSKPKIIAIATLVAVLAGYCLSGYLTLLLLRLDTGLYGWDTYYRYFSALGLPQVAPYATKIKIAGVLGFGLPVLVWAIAVVLIVKPKARALHGDARFAGAADLSKHGLFKPSGNGIVVGKFNGKLVRLSGQQFVILAAPTRSGKGVGVVIPNLLEYQESVVVLDIKQENFDLTSGWRASQGHEVFLFNPFAEDRRTHRWNPLTYVSNDPAFRVSDLMSIAAMLYPDGSDDQKFWVSQARNAFMAFALYLFENWDEELSLGFPGGAGAPTLGGIYRLSSGDGTDLKKYLKSLSERRFLSSNAKSAFANLLSQADETFASIMGTLKEPLNAWINPVLDAATSADDFVLTDLRKKKMTIYIGIQPNKLAESRLIINLLFSQIINLNTRELPKSNPELKYQCLLLMDEFTSIGKVDIIATAVAYMAGYNIRLLPIIQSMAQLDATYGKDLSRTIITNHALQILYAPREQQDANDYSEMLGYTTIKKKNVTRGRETTHSVSEERRALMLPQELKAMGNEKEVFLYEGIPHPVKCDKIRYYEDRHFTARLLPKTEVKTLTIRM",
          "count": 1
        }
      },
      {
        "proteinChain": {
          "sequence": "MGSEPKKPWGPEDDQKKPFTPQERRNEDVEWKVHDMPDDDPDVNKADPEHDYERPDGSEKR",
          "count": 1
        }
      }
    ],
    "dialect": "alphafoldserver",
    "version": 1
  },
  {
    "name": "ORF2601_vs_ORF3688_interactome",
    "modelSeeds": [],
    "sequences": [
      {
        "proteinChain": {
          "sequence": "MSKPKIIAIATLVAVLAGYCLSGYLTLLLLRLDTGLYGWDTYYRYFSALGLPQVAPYATKIKIAGVLGFGLPVLVWAIAVVLIVKPKARALHGDARFAGAADLSKHGLFKPSGNGIVVGKFNGKLVRLSGQQFVILAAPTRSGKGVGVVIPNLLEYQESVVVLDIKQENFDLTSGWRASQGHEVFLFNPFAEDRRTHRWNPLTYVSNDPAFRVSDLMSIAAMLYPDGSDDQKFWVSQARNAFMAFALYLFENWDEELSLGFPGGAGAPTLGGIYRLSSGDGTDLKKYLKSLSERRFLSSNAKSAFANLLSQADETFASIMGTLKEPLNAWINPVLDAATSADDFVLTDLRKKKMTIYIGIQPNKLAESRLIINLLFSQIINLNTRELPKSNPELKYQCLLLMDEFTSIGKVDIIATAVAYMAGYNIRLLPIIQSMAQLDATYGKDLSRTIITNHALQILYAPREQQDANDYSEMLGYTTIKKKNVTRGRETTHSVSEERRALMLPQELKAMGNEKEVFLYEGIPHPVKCDKIRYYEDRHFTARLLPKTEVKTLTIRM",
          "count": 1
        }
      },
      {
        "proteinChain": {
          "sequence": "MFLRRNGLSLCLLALTIFFIGCQVYAGLHAYNDELREQGQPTLLLSAYLHSPHFMSALFENWESEFLQMGMYVLLTVKLRQVGSAESRPLDPTEETVEIKSGPTPWPVRAGGVWRRLYDHSLAIAFAALFLMSFALHLVGSWRLEVTERAQKGLPPITVLEHFTSASFWFESMQNWQSEFLAVFSLVVLTIWLRQKDSPQSKPVEAPHSQTGG",
          "count": 1
        }
      }
    ],
    "dialect": "alphafoldserver",
    "version": 1
  },
  {
    "name": "ORF2601_vs_ORF3689_interactome",
    "modelSeeds": [],
    "sequences": [
      {
        "proteinChain": {
          "sequence": "MSKPKIIAIATLVAVLAGYCLSGYLTLLLLRLDTGLYGWDTYYRYFSALGLPQVAPYATKIKIAGVLGFGLPVLVWAIAVVLIVKPKARALHGDARFAGAADLSKHGLFKPSGNGIVVGKFNGKLVRLSGQQFVILAAPTRSGKGVGVVIPNLLEYQESVVVLDIKQENFDLTSGWRASQGHEVFLFNPFAEDRRTHRWNPLTYVSNDPAFRVSDLMSIAAMLYPDGSDDQKFWVSQARNAFMAFALYLFENWDEELSLGFPGGAGAPTLGGIYRLSSGDGTDLKKYLKSLSERRFLSSNAKSAFANLLSQADETFASIMGTLKEPLNAWINPVLDAATSADDFVLTDLRKKKMTIYIGIQPNKLAESRLIINLLFSQIINLNTRELPKSNPELKYQCLLLMDEFTSIGKVDIIATAVAYMAGYNIRLLPIIQSMAQLDATYGKDLSRTIITNHALQILYAPREQQDANDYSEMLGYTTIKKKNVTRGRETTHSVSEERRALMLPQELKAMGNEKEVFLYEGIPHPVKCDKIRYYEDRHFTARLLPKTEVKTLTIRM",
          "count": 1
        }
      },
      {
        "proteinChain": {
          "sequence": "MPVPNYPRPPFKPQKQSFPGRTEKMDPRPDHGEDSYVGHGQLKGKRALITGGDSGIGAAVAIAYAREGADVAIAFLPDEQEDAARIGALIEKAGVKALLVGCDISDPSQAAALVDKVNSTLGGLDILVNNAGYQKYFETFEDITLDEWRKTFDTNVHAAFNLVRLSVPLMTDGGSIINTASVQSKKPTPNILPYAATKGALANLTIGLAGVLAEKNIRVNAVLPGPIWTPFIPSGMDEESVENFGGQTPMGRPGQPVELASAYVMLAADTASYTSGTLLTISGGAVTL",
          "count": 1
        }
      }
    ],
    "dialect": "alphafoldserver",
    "version": 1
  },
  {
    "name": "ORF2601_vs_ORF3690_interactome",
    "modelSeeds": [],
    "sequences": [
      {
        "proteinChain": {
          "sequence": "MSKPKIIAIATLVAVLAGYCLSGYLTLLLLRLDTGLYGWDTYYRYFSALGLPQVAPYATKIKIAGVLGFGLPVLVWAIAVVLIVKPKARALHGDARFAGAADLSKHGLFKPSGNGIVVGKFNGKLVRLSGQQFVILAAPTRSGKGVGVVIPNLLEYQESVVVLDIKQENFDLTSGWRASQGHEVFLFNPFAEDRRTHRWNPLTYVSNDPAFRVSDLMSIAAMLYPDGSDDQKFWVSQARNAFMAFALYLFENWDEELSLGFPGGAGAPTLGGIYRLSSGDGTDLKKYLKSLSERRFLSSNAKSAFANLLSQADETFASIMGTLKEPLNAWINPVLDAATSADDFVLTDLRKKKMTIYIGIQPNKLAESRLIINLLFSQIINLNTRELPKSNPELKYQCLLLMDEFTSIGKVDIIATAVAYMAGYNIRLLPIIQSMAQLDATYGKDLSRTIITNHALQILYAPREQQDANDYSEMLGYTTIKKKNVTRGRETTHSVSEERRALMLPQELKAMGNEKEVFLYEGIPHPVKCDKIRYYEDRHFTARLLPKTEVKTLTIRM",
          "count": 1
        }
      },
      {
        "proteinChain": {
          "sequence": "MRILVTGGTGYIGSHTCVELAQRGHEVCIVDNLSNSSERVLDHLQHLMGFRPEFHRMDVRAPELADLLIGKRIDAVLHFAALKAVGESVREPLLYFNNNVTGTLALLRAMRTAKVCNLVFSSSATVYGDANRSPIDESAPLKAINPYGRTKLMMEEMIGDLSAAWPDFNAALLRYFNPVGAHPSGYLGEDPRGVPNNLMPYIAQVAVGRREALQVFGDDYPTDDGTGVRDYLHVMDLARAHVDAIDYLQRQRKGLVVNLGTGRGYSVREVAAAFARASGRRIPLSIAPRRDGDVAVYFASTALANRLLGWTAEYDLDRMCRDTWRWQSMYPDGYAGSRLPRPRTAAAVPEREGARELPAPAPRLSPGPDTRRRSEPVSTLVVATGFSRV",
          "count": 1
        }
      }
    ],
    "dialect": "alphafoldserver",
    "version": 1
  },
  {
    "name": "ORF2601_vs_ORF3691_interactome",
    "modelSeeds": [],
    "sequences": [
      {
        "proteinChain": {
          "sequence": "MSKPKIIAIATLVAVLAGYCLSGYLTLLLLRLDTGLYGWDTYYRYFSALGLPQVAPYATKIKIAGVLGFGLPVLVWAIAVVLIVKPKARALHGDARFAGAADLSKHGLFKPSGNGIVVGKFNGKLVRLSGQQFVILAAPTRSGKGVGVVIPNLLEYQESVVVLDIKQENFDLTSGWRASQGHEVFLFNPFAEDRRTHRWNPLTYVSNDPAFRVSDLMSIAAMLYPDGSDDQKFWVSQARNAFMAFALYLFENWDEELSLGFPGGAGAPTLGGIYRLSSGDGTDLKKYLKSLSERRFLSSNAKSAFANLLSQADETFASIMGTLKEPLNAWINPVLDAATSADDFVLTDLRKKKMTIYIGIQPNKLAESRLIINLLFSQIINLNTRELPKSNPELKYQCLLLMDEFTSIGKVDIIATAVAYMAGYNIRLLPIIQSMAQLDATYGKDLSRTIITNHALQILYAPREQQDANDYSEMLGYTTIKKKNVTRGRETTHSVSEERRALMLPQELKAMGNEKEVFLYEGIPHPVKCDKIRYYEDRHFTARLLPKTEVKTLTIRM",
          "count": 1
        }
      },
      {
        "proteinChain": {
          "sequence": "MSWAGQFQYAIGKTRRAVPSDSTPRFDPARPTLLCLSHLRWSFVYQRPQHLMSRFARDANVLFWEEPIACDAAEPWLEVRGEEHGVHVLVPRLPAGCEGEDAVQVQRRLLDGYLAELGVRDLLLWYYAPMSQSFSAHLPARMVIYDCMDELSAFRGAPPELVQRERALLQRADVVFTGGYSIWEAKRALHANAHAFPSSVDVAHFAAARLPQQEPDDQAGIAHPRLGFYGVIDERFDVQLLRAIATQRPHWQLVMIGPVVKIAPSELPQAANIHYLGGKTYDELPAYLSGWEVALMPFAMNASTRFISPTKTPEYLAGGCPVVSTPIHDVVRTYGDTGVVRIAATADAFVAACEAALQDSADRAQLLDRADGVLGDMSWDHTYDLMKETLSWTQ",
          "count": 1
        }
      }
    ],
    "dialect": "alphafoldserver",
    "version": 1
  },
  {
    "name": "ORF2601_vs_ORF3692_interactome",
    "modelSeeds": [],
    "sequences": [
      {
        "proteinChain": {
          "sequence": "MSKPKIIAIATLVAVLAGYCLSGYLTLLLLRLDTGLYGWDTYYRYFSALGLPQVAPYATKIKIAGVLGFGLPVLVWAIAVVLIVKPKARALHGDARFAGAADLSKHGLFKPSGNGIVVGKFNGKLVRLSGQQFVILAAPTRSGKGVGVVIPNLLEYQESVVVLDIKQENFDLTSGWRASQGHEVFLFNPFAEDRRTHRWNPLTYVSNDPAFRVSDLMSIAAMLYPDGSDDQKFWVSQARNAFMAFALYLFENWDEELSLGFPGGAGAPTLGGIYRLSSGDGTDLKKYLKSLSERRFLSSNAKSAFANLLSQADETFASIMGTLKEPLNAWINPVLDAATSADDFVLTDLRKKKMTIYIGIQPNKLAESRLIINLLFSQIINLNTRELPKSNPELKYQCLLLMDEFTSIGKVDIIATAVAYMAGYNIRLLPIIQSMAQLDATYGKDLSRTIITNHALQILYAPREQQDANDYSEMLGYTTIKKKNVTRGRETTHSVSEERRALMLPQELKAMGNEKEVFLYEGIPHPVKCDKIRYYEDRHFTARLLPKTEVKTLTIRM",
          "count": 1
        }
      },
      {
        "proteinChain": {
          "sequence": "LDPMTPPAAAPLAARRTRGNARRGFDYLIVGAGFAGSVLAERLAAGLGKRVLVVDRRPHIGGNAYDFHDDAGVLIHRYGPHIFHTNAQRIVDYLSSFTQWRPYAHRVLAQVGEQQVPIPINMTTLNRLYGLQLATEEQAAAFLAGRAEPVADIQTSEDVVINQVGRELYQTFFRGYTRKQWGLDPSQLDKSVTSRVPTRTNDDDRYFTDTFQQMPLHGYTRMFERMLDHPNIKVMLNTEYREICDELEYDQLVYSGPVDEYFDYCYGKLPYRSLRFEHSTLDQEHFQAVATVNYPDEAVAYTRITEYKHLTGQQHPSTSITREYPSAEGDPYYPIPRAENAELYRRYERLAAETPKVTFLGRLGTYKYYNMDQVVGQALALYKRIEDAEQRRAELAV",
          "count": 1
        }
      }
    ],
    "dialect": "alphafoldserver",
    "version": 1
  },
  {
    "name": "ORF2601_vs_ORF3693_interactome",
    "modelSeeds": [],
    "sequences": [
      {
        "proteinChain": {
          "sequence": "MSKPKIIAIATLVAVLAGYCLSGYLTLLLLRLDTGLYGWDTYYRYFSALGLPQVAPYATKIKIAGVLGFGLPVLVWAIAVVLIVKPKARALHGDARFAGAADLSKHGLFKPSGNGIVVGKFNGKLVRLSGQQFVILAAPTRSGKGVGVVIPNLLEYQESVVVLDIKQENFDLTSGWRASQGHEVFLFNPFAEDRRTHRWNPLTYVSNDPAFRVSDLMSIAAMLYPDGSDDQKFWVSQARNAFMAFALYLFENWDEELSLGFPGGAGAPTLGGIYRLSSGDGTDLKKYLKSLSERRFLSSNAKSAFANLLSQADETFASIMGTLKEPLNAWINPVLDAATSADDFVLTDLRKKKMTIYIGIQPNKLAESRLIINLLFSQIINLNTRELPKSNPELKYQCLLLMDEFTSIGKVDIIATAVAYMAGYNIRLLPIIQSMAQLDATYGKDLSRTIITNHALQILYAPREQQDANDYSEMLGYTTIKKKNVTRGRETTHSVSEERRALMLPQELKAMGNEKEVFLYEGIPHPVKCDKIRYYEDRHFTARLLPKTEVKTLTIRM",
          "count": 1
        }
      },
      {
        "proteinChain": {
          "sequence": "MHTPTLFESFFMAGFECSTHRRRDGRRLDLIAATRHDRWAAKDYAALSAHGLRTARDGLRWHLIEQRPGRYDWSSFLPMLHAANSTGTQVIWDLCHYGWPDGVDIWTPQFVDRFARFAAAAAQCVKDASDAVPFYAPLNEISFWAWNGGDHARMHPLARGRGFELKHQLVRATIAAIDAIRQVDPRARFLQVDPAIHVVPSNDRPGPRREAERLRLAQFEAWDMICGKQWPGLGGAPEYLDIIGLNYYSDNQWYLGGVPILRNSPDHRPFSSIMLEFWQRYRRPMIVSETGAEADQRAPWLDHVGSEVALALQHGVAMEGICLYPVLDYPGWDNNRHCPTGVLGYADEHGERPLHAGLADQLRHEHDRFGLRAPQFALADIAP",
          "count": 1
        }
      }
    ],
    "dialect": "alphafoldserver",
    "version": 1
  },
  {
    "name": "ORF2601_vs_ORF3694_interactome",
    "modelSeeds": [],
    "sequences": [
      {
        "proteinChain": {
          "sequence": "MSKPKIIAIATLVAVLAGYCLSGYLTLLLLRLDTGLYGWDTYYRYFSALGLPQVAPYATKIKIAGVLGFGLPVLVWAIAVVLIVKPKARALHGDARFAGAADLSKHGLFKPSGNGIVVGKFNGKLVRLSGQQFVILAAPTRSGKGVGVVIPNLLEYQESVVVLDIKQENFDLTSGWRASQGHEVFLFNPFAEDRRTHRWNPLTYVSNDPAFRVSDLMSIAAMLYPDGSDDQKFWVSQARNAFMAFALYLFENWDEELSLGFPGGAGAPTLGGIYRLSSGDGTDLKKYLKSLSERRFLSSNAKSAFANLLSQADETFASIMGTLKEPLNAWINPVLDAATSADDFVLTDLRKKKMTIYIGIQPNKLAESRLIINLLFSQIINLNTRELPKSNPELKYQCLLLMDEFTSIGKVDIIATAVAYMAGYNIRLLPIIQSMAQLDATYGKDLSRTIITNHALQILYAPREQQDANDYSEMLGYTTIKKKNVTRGRETTHSVSEERRALMLPQELKAMGNEKEVFLYEGIPHPVKCDKIRYYEDRHFTARLLPKTEVKTLTIRM",
          "count": 1
        }
      },
      {
        "proteinChain": {
          "sequence": "VSTSAHSALLPDTPARFLWHYVGQRPWHFSGLLLLIVGAAGCAVSVQYGMKMLVDAMATEQRSQANVWLPLGLFISLIAVENLLWRLGGWLGCRTVVASVVDIRVDLFRHLTGHPMRYFTEHFAGALGNRITALGSAAGQIFGGLAWKIVPPIVDFIGAIVLLLTVDWRMAATLVGFIAIVAAIITSFGIRGRAKHQRFAAQAARVGGELVDAVSNVWTIKAFAARDRESARLAEQIGHEAVAHRRSWMYVEKARVIHDICLSLMAGGMLIWAISMWRSGAVSAGDVVLVSALTFRILHGSRDLALTLVDTTQQLGAIADTLQIILQPHAIVDADVPLALAEGDVRFEDVRFAYPERAAVLEGLNLHIPAGQKVGIVGPSGAGKSTLIALIQRLDDVESGRVLIDGQDIRGVSQDSLREKIAVVPQETALFNRSIGDNIRYGRPDASDVEVHEAARHAFCDGFIRQLPEGYDTQVGERGVMLSGGQRQRLGIARAFLKDAPILILDEATSALDTESEAEIQAALDHLMRERTVLAVAHRLSTVIGFDRIVVLQDGRVVEDGSPAELRGSGGVFDSLWQRQAAGFETATDAL",
          "count": 1
        }
      }
    ],
    "dialect": "alphafoldserver",
    "version": 1
  },
  {
    "name": "ORF2601_vs_ORF3695_interactome",
    "modelSeeds": [],
    "sequences": [
      {
        "proteinChain": {
          "sequence": "MSKPKIIAIATLVAVLAGYCLSGYLTLLLLRLDTGLYGWDTYYRYFSALGLPQVAPYATKIKIAGVLGFGLPVLVWAIAVVLIVKPKARALHGDARFAGAADLSKHGLFKPSGNGIVVGKFNGKLVRLSGQQFVILAAPTRSGKGVGVVIPNLLEYQESVVVLDIKQENFDLTSGWRASQGHEVFLFNPFAEDRRTHRWNPLTYVSNDPAFRVSDLMSIAAMLYPDGSDDQKFWVSQARNAFMAFALYLFENWDEELSLGFPGGAGAPTLGGIYRLSSGDGTDLKKYLKSLSERRFLSSNAKSAFANLLSQADETFASIMGTLKEPLNAWINPVLDAATSADDFVLTDLRKKKMTIYIGIQPNKLAESRLIINLLFSQIINLNTRELPKSNPELKYQCLLLMDEFTSIGKVDIIATAVAYMAGYNIRLLPIIQSMAQLDATYGKDLSRTIITNHALQILYAPREQQDANDYSEMLGYTTIKKKNVTRGRETTHSVSEERRALMLPQELKAMGNEKEVFLYEGIPHPVKCDKIRYYEDRHFTARLLPKTEVKTLTIRM",
          "count": 1
        }
      },
      {
        "proteinChain": {
          "sequence": "MGEPQDANRQPTDMHNVSINEEWELQYWARELGMPEDDIKRAVQEVGNVTTKLRDYRPPH",
          "count": 1
        }
      }
    ],
    "dialect": "alphafoldserver",
    "version": 1
  },
  {
    "name": "ORF2601_vs_ORF3696_interactome",
    "modelSeeds": [],
    "sequences": [
      {
        "proteinChain": {
          "sequence": "MSKPKIIAIATLVAVLAGYCLSGYLTLLLLRLDTGLYGWDTYYRYFSALGLPQVAPYATKIKIAGVLGFGLPVLVWAIAVVLIVKPKARALHGDARFAGAADLSKHGLFKPSGNGIVVGKFNGKLVRLSGQQFVILAAPTRSGKGVGVVIPNLLEYQESVVVLDIKQENFDLTSGWRASQGHEVFLFNPFAEDRRTHRWNPLTYVSNDPAFRVSDLMSIAAMLYPDGSDDQKFWVSQARNAFMAFALYLFENWDEELSLGFPGGAGAPTLGGIYRLSSGDGTDLKKYLKSLSERRFLSSNAKSAFANLLSQADETFASIMGTLKEPLNAWINPVLDAATSADDFVLTDLRKKKMTIYIGIQPNKLAESRLIINLLFSQIINLNTRELPKSNPELKYQCLLLMDEFTSIGKVDIIATAVAYMAGYNIRLLPIIQSMAQLDATYGKDLSRTIITNHALQILYAPREQQDANDYSEMLGYTTIKKKNVTRGRETTHSVSEERRALMLPQELKAMGNEKEVFLYEGIPHPVKCDKIRYYEDRHFTARLLPKTEVKTLTIRM",
          "count": 1
        }
      },
      {
        "proteinChain": {
          "sequence": "MGLFKMVTAGAVGYVAYKAWQRRQGQASDPQDPRSTTPTVVGSTPPHGDPLRDSVGDARDRKQALGALAVFNENERTLAQLAVVKGVEGEVLAFARKMDEAHSAALTDLSRFAPDRNGTLGQAAGAGAEGMRKRLQELHGQQFESHYLQASVDSHEQALALLDTQLSSEPGSSDLGKELQRARDTIAEHLEHAKALRAKQGRPH",
          "count": 1
        }
      }
    ],
    "dialect": "alphafoldserver",
    "version": 1
  },
  {
    "name": "ORF2601_vs_ORF3697_interactome",
    "modelSeeds": [],
    "sequences": [
      {
        "proteinChain": {
          "sequence": "MSKPKIIAIATLVAVLAGYCLSGYLTLLLLRLDTGLYGWDTYYRYFSALGLPQVAPYATKIKIAGVLGFGLPVLVWAIAVVLIVKPKARALHGDARFAGAADLSKHGLFKPSGNGIVVGKFNGKLVRLSGQQFVILAAPTRSGKGVGVVIPNLLEYQESVVVLDIKQENFDLTSGWRASQGHEVFLFNPFAEDRRTHRWNPLTYVSNDPAFRVSDLMSIAAMLYPDGSDDQKFWVSQARNAFMAFALYLFENWDEELSLGFPGGAGAPTLGGIYRLSSGDGTDLKKYLKSLSERRFLSSNAKSAFANLLSQADETFASIMGTLKEPLNAWINPVLDAATSADDFVLTDLRKKKMTIYIGIQPNKLAESRLIINLLFSQIINLNTRELPKSNPELKYQCLLLMDEFTSIGKVDIIATAVAYMAGYNIRLLPIIQSMAQLDATYGKDLSRTIITNHALQILYAPREQQDANDYSEMLGYTTIKKKNVTRGRETTHSVSEERRALMLPQELKAMGNEKEVFLYEGIPHPVKCDKIRYYEDRHFTARLLPKTEVKTLTIRM",
          "count": 1
        }
      },
      {
        "proteinChain": {
          "sequence": "MLALNYHGSRDVRVETVPGPLLVERDDLILRVTATAICGSDLHLYRGKIPDLRPGDILGHEFMGIVEEVGPDVTAVKPGDRVVIPFVVACGRCFHCVLQEFSACETTNTGKGAALNHKDMRPPAALFGFSHLYGGLSGGQAEYVRVPKANVGPLAVPDALHDEQVLFLSDILPTGYQAVVNAGVKQGSTVAIFGAGPVGLMAAACCRMLGAERVFMVDRHAYRLDFASRTYGVIPINFDEVDDPADVIVSQTNGRGVDASIEAVGFEAEGSAIETALTNLKLEGSSGVAIRQCIAATRRCGVVSVPGVYAGFIHAFMFGDAFDKGLTFKMGQTHVQKHMPHLLECIGNGQLKPSAIISHRMSLADAARGYDLFDKKQDDCRKVVLTP",
          "count": 1
        }
      }
    ],
    "dialect": "alphafoldserver",
    "version": 1
  },
  {
    "name": "ORF2601_vs_ORF3698_interactome",
    "modelSeeds": [],
    "sequences": [
      {
        "proteinChain": {
          "sequence": "MSKPKIIAIATLVAVLAGYCLSGYLTLLLLRLDTGLYGWDTYYRYFSALGLPQVAPYATKIKIAGVLGFGLPVLVWAIAVVLIVKPKARALHGDARFAGAADLSKHGLFKPSGNGIVVGKFNGKLVRLSGQQFVILAAPTRSGKGVGVVIPNLLEYQESVVVLDIKQENFDLTSGWRASQGHEVFLFNPFAEDRRTHRWNPLTYVSNDPAFRVSDLMSIAAMLYPDGSDDQKFWVSQARNAFMAFALYLFENWDEELSLGFPGGAGAPTLGGIYRLSSGDGTDLKKYLKSLSERRFLSSNAKSAFANLLSQADETFASIMGTLKEPLNAWINPVLDAATSADDFVLTDLRKKKMTIYIGIQPNKLAESRLIINLLFSQIINLNTRELPKSNPELKYQCLLLMDEFTSIGKVDIIATAVAYMAGYNIRLLPIIQSMAQLDATYGKDLSRTIITNHALQILYAPREQQDANDYSEMLGYTTIKKKNVTRGRETTHSVSEERRALMLPQELKAMGNEKEVFLYEGIPHPVKCDKIRYYEDRHFTARLLPKTEVKTLTIRM",
          "count": 1
        }
      },
      {
        "proteinChain": {
          "sequence": "MSTSNQIPSAHDQAEHHDQEQHDQAQHDKKKQDALQDEAVEETFPASDPVSPFVPAKPLD",
          "count": 1
        }
      }
    ],
    "dialect": "alphafoldserver",
    "version": 1
  },
  {
    "name": "ORF2601_vs_ORF3699_interactome",
    "modelSeeds": [],
    "sequences": [
      {
        "proteinChain": {
          "sequence": "MSKPKIIAIATLVAVLAGYCLSGYLTLLLLRLDTGLYGWDTYYRYFSALGLPQVAPYATKIKIAGVLGFGLPVLVWAIAVVLIVKPKARALHGDARFAGAADLSKHGLFKPSGNGIVVGKFNGKLVRLSGQQFVILAAPTRSGKGVGVVIPNLLEYQESVVVLDIKQENFDLTSGWRASQGHEVFLFNPFAEDRRTHRWNPLTYVSNDPAFRVSDLMSIAAMLYPDGSDDQKFWVSQARNAFMAFALYLFENWDEELSLGFPGGAGAPTLGGIYRLSSGDGTDLKKYLKSLSERRFLSSNAKSAFANLLSQADETFASIMGTLKEPLNAWINPVLDAATSADDFVLTDLRKKKMTIYIGIQPNKLAESRLIINLLFSQIINLNTRELPKSNPELKYQCLLLMDEFTSIGKVDIIATAVAYMAGYNIRLLPIIQSMAQLDATYGKDLSRTIITNHALQILYAPREQQDANDYSEMLGYTTIKKKNVTRGRETTHSVSEERRALMLPQELKAMGNEKEVFLYEGIPHPVKCDKIRYYEDRHFTARLLPKTEVKTLTIRM",
          "count": 1
        }
      },
      {
        "proteinChain": {
          "sequence": "MGGRNPVSPSFHLALSIDNLCERCDAVCCRLTVMVDPSDRIPHHLTSVTPQGWHVMARDEEGWCVAIDAARMCCSIYETRPAICRRFVMSGPYCRDVRATYDDQRRRGIPLTLYNA",
          "count": 1
        }
      }
    ],
    "dialect": "alphafoldserver",
    "version": 1
  },
  {
    "name": "ORF2601_vs_ORF3700_interactome",
    "modelSeeds": [],
    "sequences": [
      {
        "proteinChain": {
          "sequence": "MSKPKIIAIATLVAVLAGYCLSGYLTLLLLRLDTGLYGWDTYYRYFSALGLPQVAPYATKIKIAGVLGFGLPVLVWAIAVVLIVKPKARALHGDARFAGAADLSKHGLFKPSGNGIVVGKFNGKLVRLSGQQFVILAAPTRSGKGVGVVIPNLLEYQESVVVLDIKQENFDLTSGWRASQGHEVFLFNPFAEDRRTHRWNPLTYVSNDPAFRVSDLMSIAAMLYPDGSDDQKFWVSQARNAFMAFALYLFENWDEELSLGFPGGAGAPTLGGIYRLSSGDGTDLKKYLKSLSERRFLSSNAKSAFANLLSQADETFASIMGTLKEPLNAWINPVLDAATSADDFVLTDLRKKKMTIYIGIQPNKLAESRLIINLLFSQIINLNTRELPKSNPELKYQCLLLMDEFTSIGKVDIIATAVAYMAGYNIRLLPIIQSMAQLDATYGKDLSRTIITNHALQILYAPREQQDANDYSEMLGYTTIKKKNVTRGRETTHSVSEERRALMLPQELKAMGNEKEVFLYEGIPHPVKCDKIRYYEDRHFTARLLPKTEVKTLTIRM",
          "count": 1
        }
      },
      {
        "proteinChain": {
          "sequence": "MHHSRRQSMTVSNQLGKPRLSEQRLAADLQAFQQSGGAIERLGDTPLRREKKRGAVEAAPAAAVAPAAAAKAE",
          "count": 1
        }
      }
    ],
    "dialect": "alphafoldserver",
    "version": 1
  },
  {
    "name": "ORF2601_vs_ORF3701_interactome",
    "modelSeeds": [],
    "sequences": [
      {
        "proteinChain": {
          "sequence": "MSKPKIIAIATLVAVLAGYCLSGYLTLLLLRLDTGLYGWDTYYRYFSALGLPQVAPYATKIKIAGVLGFGLPVLVWAIAVVLIVKPKARALHGDARFAGAADLSKHGLFKPSGNGIVVGKFNGKLVRLSGQQFVILAAPTRSGKGVGVVIPNLLEYQESVVVLDIKQENFDLTSGWRASQGHEVFLFNPFAEDRRTHRWNPLTYVSNDPAFRVSDLMSIAAMLYPDGSDDQKFWVSQARNAFMAFALYLFENWDEELSLGFPGGAGAPTLGGIYRLSSGDGTDLKKYLKSLSERRFLSSNAKSAFANLLSQADETFASIMGTLKEPLNAWINPVLDAATSADDFVLTDLRKKKMTIYIGIQPNKLAESRLIINLLFSQIINLNTRELPKSNPELKYQCLLLMDEFTSIGKVDIIATAVAYMAGYNIRLLPIIQSMAQLDATYGKDLSRTIITNHALQILYAPREQQDANDYSEMLGYTTIKKKNVTRGRETTHSVSEERRALMLPQELKAMGNEKEVFLYEGIPHPVKCDKIRYYEDRHFTARLLPKTEVKTLTIRM",
          "count": 1
        }
      },
      {
        "proteinChain": {
          "sequence": "MDRSDIQVSDLLVLELQGFHDAYGNGPDFWDAYQRIMGIAAQAGGNMVALANEMASLAQGLGATKRAQLL",
          "count": 1
        }
      }
    ],
    "dialect": "alphafoldserver",
    "version": 1
  },
  {
    "name": "ORF2601_vs_ORF3702_interactome",
    "modelSeeds": [],
    "sequences": [
      {
        "proteinChain": {
          "sequence": "MSKPKIIAIATLVAVLAGYCLSGYLTLLLLRLDTGLYGWDTYYRYFSALGLPQVAPYATKIKIAGVLGFGLPVLVWAIAVVLIVKPKARALHGDARFAGAADLSKHGLFKPSGNGIVVGKFNGKLVRLSGQQFVILAAPTRSGKGVGVVIPNLLEYQESVVVLDIKQENFDLTSGWRASQGHEVFLFNPFAEDRRTHRWNPLTYVSNDPAFRVSDLMSIAAMLYPDGSDDQKFWVSQARNAFMAFALYLFENWDEELSLGFPGGAGAPTLGGIYRLSSGDGTDLKKYLKSLSERRFLSSNAKSAFANLLSQADETFASIMGTLKEPLNAWINPVLDAATSADDFVLTDLRKKKMTIYIGIQPNKLAESRLIINLLFSQIINLNTRELPKSNPELKYQCLLLMDEFTSIGKVDIIATAVAYMAGYNIRLLPIIQSMAQLDATYGKDLSRTIITNHALQILYAPREQQDANDYSEMLGYTTIKKKNVTRGRETTHSVSEERRALMLPQELKAMGNEKEVFLYEGIPHPVKCDKIRYYEDRHFTARLLPKTEVKTLTIRM",
          "count": 1
        }
      },
      {
        "proteinChain": {
          "sequence": "MAKVSPRAPLSGPAFIRLLARLSNAHIAQSSHALADRLSQWIDWTRAVAVSKALDGKLPDTDDLPEPRPLNAEACARVRTGLATSSVAELDTLVARMRAEARNAALADAPVAAPDFAPFRQHYLAMQRAMRTATGDLRGRLRDLLALVSTDMARLAEVDAVMELTLSPREQSLLNTVPSLLGAHFERLRDAAQAQHRPTDDEAAPRAVPDGWLDVFRKDMQSVLLAELDVRFHPIEGLLAALRTR",
          "count": 1
        }
      }
    ],
    "dialect": "alphafoldserver",
    "version": 1
  },
  {
    "name": "ORF2601_vs_ORF3703_interactome",
    "modelSeeds": [],
    "sequences": [
      {
        "proteinChain": {
          "sequence": "MSKPKIIAIATLVAVLAGYCLSGYLTLLLLRLDTGLYGWDTYYRYFSALGLPQVAPYATKIKIAGVLGFGLPVLVWAIAVVLIVKPKARALHGDARFAGAADLSKHGLFKPSGNGIVVGKFNGKLVRLSGQQFVILAAPTRSGKGVGVVIPNLLEYQESVVVLDIKQENFDLTSGWRASQGHEVFLFNPFAEDRRTHRWNPLTYVSNDPAFRVSDLMSIAAMLYPDGSDDQKFWVSQARNAFMAFALYLFENWDEELSLGFPGGAGAPTLGGIYRLSSGDGTDLKKYLKSLSERRFLSSNAKSAFANLLSQADETFASIMGTLKEPLNAWINPVLDAATSADDFVLTDLRKKKMTIYIGIQPNKLAESRLIINLLFSQIINLNTRELPKSNPELKYQCLLLMDEFTSIGKVDIIATAVAYMAGYNIRLLPIIQSMAQLDATYGKDLSRTIITNHALQILYAPREQQDANDYSEMLGYTTIKKKNVTRGRETTHSVSEERRALMLPQELKAMGNEKEVFLYEGIPHPVKCDKIRYYEDRHFTARLLPKTEVKTLTIRM",
          "count": 1
        }
      },
      {
        "proteinChain": {
          "sequence": "LQRFVPANWDVMFRTLVHVCVFLVGLLAVCWVGIGYLGSNPLGACVAAVIGACYVAGALELYRYRQATATLEAAVDGLTTAPSALSDWLQAVHPGLRNAVRLRIRGERVALPAPVLTPYLVGLLVLLGMLGTLLGMMATLKGTGFALQSATDLQAIRGSLAAPVEGLAFAFGTSIAGVATSAMLGLLSALCRRERLQAVQRLDLKIASELHPHSDAHRRGEAFKLQQQQSALMPALIDRLQTLMHTIEQHSMAAEQRLTAQQADFHAKSEAAYARLATAMEHALQAGVAESARAVGAALQPAMEATMASIVRDTAALQAHLTQAVQQQLDGITHGFQTSASTTAQHWSMALAAQERAQQTHNAQLQATLEQIAAHSVAVQDSVSSAVHQQLQGVSAAIEQNARTATEHWQVALSAQERTQATLAEQLQGTLEQIDQRSVAVQDSVTQAVQSN",
          "count": 1
        }
      }
    ],
    "dialect": "alphafoldserver",
    "version": 1
  },
  {
    "name": "ORF2601_vs_ORF3704_interactome",
    "modelSeeds": [],
    "sequences": [
      {
        "proteinChain": {
          "sequence": "MSKPKIIAIATLVAVLAGYCLSGYLTLLLLRLDTGLYGWDTYYRYFSALGLPQVAPYATKIKIAGVLGFGLPVLVWAIAVVLIVKPKARALHGDARFAGAADLSKHGLFKPSGNGIVVGKFNGKLVRLSGQQFVILAAPTRSGKGVGVVIPNLLEYQESVVVLDIKQENFDLTSGWRASQGHEVFLFNPFAEDRRTHRWNPLTYVSNDPAFRVSDLMSIAAMLYPDGSDDQKFWVSQARNAFMAFALYLFENWDEELSLGFPGGAGAPTLGGIYRLSSGDGTDLKKYLKSLSERRFLSSNAKSAFANLLSQADETFASIMGTLKEPLNAWINPVLDAATSADDFVLTDLRKKKMTIYIGIQPNKLAESRLIINLLFSQIINLNTRELPKSNPELKYQCLLLMDEFTSIGKVDIIATAVAYMAGYNIRLLPIIQSMAQLDATYGKDLSRTIITNHALQILYAPREQQDANDYSEMLGYTTIKKKNVTRGRETTHSVSEERRALMLPQELKAMGNEKEVFLYEGIPHPVKCDKIRYYEDRHFTARLLPKTEVKTLTIRM",
          "count": 1
        }
      },
      {
        "proteinChain": {
          "sequence": "LSALNDGFASSTAASAATWTAVLAEQQRATETHSAQLHATLDQLVQQTSALHEAVQQAVQQQLDGLSNGFADSTATAAATWTAAVAEQQRANHALTQELQGTLAQFASTFETRSAALVDAVSQRMQQSSTDAASAWSDALAQQQQASATLSSQHHSALAAATASFDAHAAALVGTLQQSHTDLQAALEARDTQRLALWSERFGAMSTALTRQWEQAGERVVQQQQAICDTLASTASELSTQAQAQAQASATISEVSRLMQIASEAPKAAADVVAELRQSLSESMVRDTAMLEERSKLLATLDTLLNAVNHASTEQREAVDALVTTSADLLQRVGSQLTEQIGNETGKLGAVAAHVSGSAVEVASLGDAFGMAVQLFSGATSALNERLQHVATALDASLARSDDQLAYYVTQAREVVDLSMLSQKQIIEELRQLDRGRGERGEAETA",
          "count": 1
        }
      }
    ],
    "dialect": "alphafoldserver",
    "version": 1
  },
  {
    "name": "ORF2601_vs_ORF3705_interactome",
    "modelSeeds": [],
    "sequences": [
      {
        "proteinChain": {
          "sequence": "MSKPKIIAIATLVAVLAGYCLSGYLTLLLLRLDTGLYGWDTYYRYFSALGLPQVAPYATKIKIAGVLGFGLPVLVWAIAVVLIVKPKARALHGDARFAGAADLSKHGLFKPSGNGIVVGKFNGKLVRLSGQQFVILAAPTRSGKGVGVVIPNLLEYQESVVVLDIKQENFDLTSGWRASQGHEVFLFNPFAEDRRTHRWNPLTYVSNDPAFRVSDLMSIAAMLYPDGSDDQKFWVSQARNAFMAFALYLFENWDEELSLGFPGGAGAPTLGGIYRLSSGDGTDLKKYLKSLSERRFLSSNAKSAFANLLSQADETFASIMGTLKEPLNAWINPVLDAATSADDFVLTDLRKKKMTIYIGIQPNKLAESRLIINLLFSQIINLNTRELPKSNPELKYQCLLLMDEFTSIGKVDIIATAVAYMAGYNIRLLPIIQSMAQLDATYGKDLSRTIITNHALQILYAPREQQDANDYSEMLGYTTIKKKNVTRGRETTHSVSEERRALMLPQELKAMGNEKEVFLYEGIPHPVKCDKIRYYEDRHFTARLLPKTEVKTLTIRM",
          "count": 1
        }
      },
      {
        "proteinChain": {
          "sequence": "MVSGFTDDRPVLGGNRRYADNWELSAQRALTVTRALIAEGVPASSVFAAAFGSQQPVDSNADEARRAKNRRVEIAPIARPSSRAGASAQPAATTAPR",
          "count": 1
        }
      }
    ],
    "dialect": "alphafoldserver",
    "version": 1
  },
  {
    "name": "ORF2601_vs_ORF3706_interactome",
    "modelSeeds": [],
    "sequences": [
      {
        "proteinChain": {
          "sequence": "MSKPKIIAIATLVAVLAGYCLSGYLTLLLLRLDTGLYGWDTYYRYFSALGLPQVAPYATKIKIAGVLGFGLPVLVWAIAVVLIVKPKARALHGDARFAGAADLSKHGLFKPSGNGIVVGKFNGKLVRLSGQQFVILAAPTRSGKGVGVVIPNLLEYQESVVVLDIKQENFDLTSGWRASQGHEVFLFNPFAEDRRTHRWNPLTYVSNDPAFRVSDLMSIAAMLYPDGSDDQKFWVSQARNAFMAFALYLFENWDEELSLGFPGGAGAPTLGGIYRLSSGDGTDLKKYLKSLSERRFLSSNAKSAFANLLSQADETFASIMGTLKEPLNAWINPVLDAATSADDFVLTDLRKKKMTIYIGIQPNKLAESRLIINLLFSQIINLNTRELPKSNPELKYQCLLLMDEFTSIGKVDIIATAVAYMAGYNIRLLPIIQSMAQLDATYGKDLSRTIITNHALQILYAPREQQDANDYSEMLGYTTIKKKNVTRGRETTHSVSEERRALMLPQELKAMGNEKEVFLYEGIPHPVKCDKIRYYEDRHFTARLLPKTEVKTLTIRM",
          "count": 1
        }
      },
      {
        "proteinChain": {
          "sequence": "MSKPALSVRAQLERWRSQGADRLDPVHFHLMETLAARADAQADAVREVLEHKLGAMVDGYATALQQTARRRAGSHTVPAASPQPSALGTLTAQMAGHAALMEVDSRKTASADAMLFPELPALDDFRRTWTTVRTASQVRQSLQDAPKDAGPLNSSVLVHRCITLMRERSPGYLQHFLGYVDALSWLEQLHTGGALANEEAAPATPGRKRSKSPSKRRS",
          "count": 1
        }
      }
    ],
    "dialect": "alphafoldserver",
    "version": 1
  },
  {
    "name": "ORF2601_vs_ORF3707_interactome",
    "modelSeeds": [],
    "sequences": [
      {
        "proteinChain": {
          "sequence": "MSKPKIIAIATLVAVLAGYCLSGYLTLLLLRLDTGLYGWDTYYRYFSALGLPQVAPYATKIKIAGVLGFGLPVLVWAIAVVLIVKPKARALHGDARFAGAADLSKHGLFKPSGNGIVVGKFNGKLVRLSGQQFVILAAPTRSGKGVGVVIPNLLEYQESVVVLDIKQENFDLTSGWRASQGHEVFLFNPFAEDRRTHRWNPLTYVSNDPAFRVSDLMSIAAMLYPDGSDDQKFWVSQARNAFMAFALYLFENWDEELSLGFPGGAGAPTLGGIYRLSSGDGTDLKKYLKSLSERRFLSSNAKSAFANLLSQADETFASIMGTLKEPLNAWINPVLDAATSADDFVLTDLRKKKMTIYIGIQPNKLAESRLIINLLFSQIINLNTRELPKSNPELKYQCLLLMDEFTSIGKVDIIATAVAYMAGYNIRLLPIIQSMAQLDATYGKDLSRTIITNHALQILYAPREQQDANDYSEMLGYTTIKKKNVTRGRETTHSVSEERRALMLPQELKAMGNEKEVFLYEGIPHPVKCDKIRYYEDRHFTARLLPKTEVKTLTIRM",
          "count": 1
        }
      },
      {
        "proteinChain": {
          "sequence": "MPVFPRRRMLHALPLLSLLACACGIACAQAAQSQARDLDAVQVRSQYTPYRALSITGATKTDASLRDLPISARVLDRTLLEDAGVTDLAGALELASGITKANNLGGLWDSYSMRGFTGDPNFSSDYMVNGFNASRGYNGLRDAANTQSIEVIKGPASALYGRGEPGGAVNIVTKKPLFQPQHSVDVSAGSFDSYRAAIDSTGPLSENVAYRLNVMHKDQHSFRDTVDSDRTLLAPSLLWMPAPDTTVSYELEAVRLHTPFDRGVTAIGGDANRLPASRFLGEPRDGDIDLHSTGHQVFVVHGLDQTWSLQGGATYRDSGMRGFSTEPWTLQADQRSLRRERRYRDYQGRDIAARAEVLGGFQAGRVTHNVLFGIDGNRSDDSRFQQRARSAATPYSIDVLAPRYGVAQPGRLSTITDTDERQQVWGVYAQDQIDLGARWKALLGLRYDHYQQQDLDNHLRGTTQRASDGVVSPRAGMTLHVDDALSLYASAAAGFRPNSGVGANGQSFAPEKSRSLEAGLKYVQPGDGLEATVAAFRIDKKNVLSLDPADTSFSLPVGQMRSQGLELDLLGRLSPRLAASVGLAYTDSQVTRSSAAAASTGLAEGRRFPNVPRLSGNAFLNYEQPLTGKRSAALGVGVSHTGERLGSVDSNTDFVLPAYTVWRAVGHYDLSERLRLYAKVENLTDRRYAAFSYSEQWVYPGAPRSWTVGAQFRF",
          "count": 1
        }
      }
    ],
    "dialect": "alphafoldserver",
    "version": 1
  },
  {
    "name": "ORF2601_vs_ORF3708_interactome",
    "modelSeeds": [],
    "sequences": [
      {
        "proteinChain": {
          "sequence": "MSKPKIIAIATLVAVLAGYCLSGYLTLLLLRLDTGLYGWDTYYRYFSALGLPQVAPYATKIKIAGVLGFGLPVLVWAIAVVLIVKPKARALHGDARFAGAADLSKHGLFKPSGNGIVVGKFNGKLVRLSGQQFVILAAPTRSGKGVGVVIPNLLEYQESVVVLDIKQENFDLTSGWRASQGHEVFLFNPFAEDRRTHRWNPLTYVSNDPAFRVSDLMSIAAMLYPDGSDDQKFWVSQARNAFMAFALYLFENWDEELSLGFPGGAGAPTLGGIYRLSSGDGTDLKKYLKSLSERRFLSSNAKSAFANLLSQADETFASIMGTLKEPLNAWINPVLDAATSADDFVLTDLRKKKMTIYIGIQPNKLAESRLIINLLFSQIINLNTRELPKSNPELKYQCLLLMDEFTSIGKVDIIATAVAYMAGYNIRLLPIIQSMAQLDATYGKDLSRTIITNHALQILYAPREQQDANDYSEMLGYTTIKKKNVTRGRETTHSVSEERRALMLPQELKAMGNEKEVFLYEGIPHPVKCDKIRYYEDRHFTARLLPKTEVKTLTIRM",
          "count": 1
        }
      },
      {
        "proteinChain": {
          "sequence": "MVLWKYELLLLLRVRAALAGLLLLALLTVCSLLSGQHVMATQRDNIARIAALQREDSAAVEDYVARSNDAGSAAYYSFHPTWDLPSPLAFAAVGMRDVSPYILRVRALGLEAQIHDGDSYNPELALAGRFDYAFVLVFLLPLFVIALLFDLRSGEREAGRARMLAALPGAGAALLVRRVVVRAAAVLVCLSVPFVMFATFNAVPWLQQLAVLALGGAYLLFWVLLSVLVGRIQWRPAAHATALATCWVVLALVAPALAHVAINQAVPVNQGTEIARSQREAVNHAWDIPRQDTMQAFYARNRQWADSAPLTTAFHYKWYFAFHENGDQQVAPQVAAYRQGLQRREALAQRVASVLPPVALQAALTRLAGTDLQAQLAYQDRIRAYHRALRTFYYGYLFRDRPFTRDDFGRAPRFETAAGPAS",
          "count": 1
        }
      }
    ],
    "dialect": "alphafoldserver",
    "version": 1
  },
  {
    "name": "ORF2601_vs_ORF3709_interactome",
    "modelSeeds": [],
    "sequences": [
      {
        "proteinChain": {
          "sequence": "MSKPKIIAIATLVAVLAGYCLSGYLTLLLLRLDTGLYGWDTYYRYFSALGLPQVAPYATKIKIAGVLGFGLPVLVWAIAVVLIVKPKARALHGDARFAGAADLSKHGLFKPSGNGIVVGKFNGKLVRLSGQQFVILAAPTRSGKGVGVVIPNLLEYQESVVVLDIKQENFDLTSGWRASQGHEVFLFNPFAEDRRTHRWNPLTYVSNDPAFRVSDLMSIAAMLYPDGSDDQKFWVSQARNAFMAFALYLFENWDEELSLGFPGGAGAPTLGGIYRLSSGDGTDLKKYLKSLSERRFLSSNAKSAFANLLSQADETFASIMGTLKEPLNAWINPVLDAATSADDFVLTDLRKKKMTIYIGIQPNKLAESRLIINLLFSQIINLNTRELPKSNPELKYQCLLLMDEFTSIGKVDIIATAVAYMAGYNIRLLPIIQSMAQLDATYGKDLSRTIITNHALQILYAPREQQDANDYSEMLGYTTIKKKNVTRGRETTHSVSEERRALMLPQELKAMGNEKEVFLYEGIPHPVKCDKIRYYEDRHFTARLLPKTEVKTLTIRM",
          "count": 1
        }
      },
      {
        "proteinChain": {
          "sequence": "MNPVLLVAREELRYMARNRSAAIGVVLLMLLTLVAALTAAHHQREVADFRARQQQAAQQAFEAQPDRHPHRVVHYGHFIYRPLPALAAFDSGVDAFTGNSMFLEGHRQNTANFGDVRQSSLLVRFGQLTPAFVLQVLAPLMLVFLGYGAVAREQETGTLRALLLQGATRRQLLGGKYLALAAVAGACLLPALIGLAPIALLPGQAPLVALLVLAYGAYLLVWCALVLVVSLLCRRGRDALLVSLAVWVWLALLVPRVAPDAASAAYRLPTRLETDVAIQRDLRTLGDSHNPDDPHFAQFKQQTLARYGVQRVEDLPVNYKGLLALEGERLSASLFERYAGRDASIQQQQNLLVRTFALLSPTVALREVSMTLAETDLRAHLRFLAQAEHYRYTLVQQLNQLQADAVSMADDTAQDAGADRRKRISSEHWHEIPVFAFQPVSATEVIGTAGAAFGLIGAWLLAALCMLVAAGRGVGVAR",
          "count": 1
        }
      }
    ],
    "dialect": "alphafoldserver",
    "version": 1
  },
  {
    "name": "ORF2601_vs_ORF3710_interactome",
    "modelSeeds": [],
    "sequences": [
      {
        "proteinChain": {
          "sequence": "MSKPKIIAIATLVAVLAGYCLSGYLTLLLLRLDTGLYGWDTYYRYFSALGLPQVAPYATKIKIAGVLGFGLPVLVWAIAVVLIVKPKARALHGDARFAGAADLSKHGLFKPSGNGIVVGKFNGKLVRLSGQQFVILAAPTRSGKGVGVVIPNLLEYQESVVVLDIKQENFDLTSGWRASQGHEVFLFNPFAEDRRTHRWNPLTYVSNDPAFRVSDLMSIAAMLYPDGSDDQKFWVSQARNAFMAFALYLFENWDEELSLGFPGGAGAPTLGGIYRLSSGDGTDLKKYLKSLSERRFLSSNAKSAFANLLSQADETFASIMGTLKEPLNAWINPVLDAATSADDFVLTDLRKKKMTIYIGIQPNKLAESRLIINLLFSQIINLNTRELPKSNPELKYQCLLLMDEFTSIGKVDIIATAVAYMAGYNIRLLPIIQSMAQLDATYGKDLSRTIITNHALQILYAPREQQDANDYSEMLGYTTIKKKNVTRGRETTHSVSEERRALMLPQELKAMGNEKEVFLYEGIPHPVKCDKIRYYEDRHFTARLLPKTEVKTLTIRM",
          "count": 1
        }
      },
      {
        "proteinChain": {
          "sequence": "MTHAISISDLHVAYRGRAVLQGLNLGVAPGTVYALLGGNGAGKSSTLSTLLGFVKPVCGSLRVDAVDPVADPGKARARLAYLPENVALYEHLSALENADYLLALAGQRRSQAAIGDAFAAAGLQRDAWAQRLAGFSKGMRQKVAIAVATVREVPVLLLDEPTSGLDPRAIADFNRLVGSVRERGAAVLMVTHDLLGAVDVADRIGFLENGRIAEEIGAGDSGFDVRTLHARFARPQDRAA",
          "count": 1
        }
      }
    ],
    "dialect": "alphafoldserver",
    "version": 1
  },
  {
    "name": "ORF2601_vs_ORF3711_interactome",
    "modelSeeds": [],
    "sequences": [
      {
        "proteinChain": {
          "sequence": "MSKPKIIAIATLVAVLAGYCLSGYLTLLLLRLDTGLYGWDTYYRYFSALGLPQVAPYATKIKIAGVLGFGLPVLVWAIAVVLIVKPKARALHGDARFAGAADLSKHGLFKPSGNGIVVGKFNGKLVRLSGQQFVILAAPTRSGKGVGVVIPNLLEYQESVVVLDIKQENFDLTSGWRASQGHEVFLFNPFAEDRRTHRWNPLTYVSNDPAFRVSDLMSIAAMLYPDGSDDQKFWVSQARNAFMAFALYLFENWDEELSLGFPGGAGAPTLGGIYRLSSGDGTDLKKYLKSLSERRFLSSNAKSAFANLLSQADETFASIMGTLKEPLNAWINPVLDAATSADDFVLTDLRKKKMTIYIGIQPNKLAESRLIINLLFSQIINLNTRELPKSNPELKYQCLLLMDEFTSIGKVDIIATAVAYMAGYNIRLLPIIQSMAQLDATYGKDLSRTIITNHALQILYAPREQQDANDYSEMLGYTTIKKKNVTRGRETTHSVSEERRALMLPQELKAMGNEKEVFLYEGIPHPVKCDKIRYYEDRHFTARLLPKTEVKTLTIRM",
          "count": 1
        }
      },
      {
        "proteinChain": {
          "sequence": "MTFATRSSNPPNAFPVSDRHAAAHAKACNTARSTRRSARVLAIALFAAAQLDAQTIDTSAPLPPVRVWHGASEALIVSPDDPWITPAERSDFVSTPSDAQTRAWLHRLVAASPLLSLEVFGKTSEGRDLLLVRARKGKPGKPVVLAQAGIHGGEIDGKDAGLMLLRDIAQRGKDDLLDEVDFVFVPILNSDGHEQRGPLIGAALRGPQQMGWNTTTHGINLNRDYLKLEAPETRAIVKLLHTLDPALYIDLHVSGGLDHQYDITFTFAGWGTYARSRATAGWLQRRFTPAVDAALRRQGHEPAIYPSLIDEDAPRSGLRHSPEGPRYSTGYGDFAGITTVLVENHRLKAYRQRVLGDYVLLEEALRVVGRDAHAIEAAKRADRAARPQALMVAWERLPQPIDHIPFKGVTYTRALSPVSGRPELRWEGRDETWTMPVIGYRQTQAVQYPVAWWIPPGNDDVLALLDAHGIHYDRLHQPARRAVQQIRITKTGSDQVPHTHDVEEVFPAGSVRVPADQPMRMLAAALLEPRSSDSLLANGRFRHAGSPDSGLYATELVEFSERVLRSDAALRSAFEQKLANDAAFRADGDARLQWVYARSPYAAISGWRYPVRREVMQ",
          "count": 1
        }
      }
    ],
    "dialect": "alphafoldserver",
    "version": 1
  },
  {
    "name": "ORF2601_vs_ORF3712_interactome",
    "modelSeeds": [],
    "sequences": [
      {
        "proteinChain": {
          "sequence": "MSKPKIIAIATLVAVLAGYCLSGYLTLLLLRLDTGLYGWDTYYRYFSALGLPQVAPYATKIKIAGVLGFGLPVLVWAIAVVLIVKPKARALHGDARFAGAADLSKHGLFKPSGNGIVVGKFNGKLVRLSGQQFVILAAPTRSGKGVGVVIPNLLEYQESVVVLDIKQENFDLTSGWRASQGHEVFLFNPFAEDRRTHRWNPLTYVSNDPAFRVSDLMSIAAMLYPDGSDDQKFWVSQARNAFMAFALYLFENWDEELSLGFPGGAGAPTLGGIYRLSSGDGTDLKKYLKSLSERRFLSSNAKSAFANLLSQADETFASIMGTLKEPLNAWINPVLDAATSADDFVLTDLRKKKMTIYIGIQPNKLAESRLIINLLFSQIINLNTRELPKSNPELKYQCLLLMDEFTSIGKVDIIATAVAYMAGYNIRLLPIIQSMAQLDATYGKDLSRTIITNHALQILYAPREQQDANDYSEMLGYTTIKKKNVTRGRETTHSVSEERRALMLPQELKAMGNEKEVFLYEGIPHPVKCDKIRYYEDRHFTARLLPKTEVKTLTIRM",
          "count": 1
        }
      },
      {
        "proteinChain": {
          "sequence": "VDRFDAMRAFARVVETGSFTKAAEHLHMSRASATQLVQQLEARLRVKLLNRTTRRVQVTADGAAYYERVLRLLADMDDAETSLSVAATSPRGRLRVDVPSPLALLILMPALPAFHARYPQIQLDMGVSDRRVDLIGENVDCVIRGGTITDQSLIARHVGDLQAGVYAAPDYLQRLGTPTHPTELENTRHRCVGFMRWGSSTTVPYVMQRGDEAVRVHGRHVVAADDGNAYLAAGLAGMGVLWLPVYMANAHVASGELVPIFQDWQLEAMPLSIAFPPNRHVSAKLRVFIDWVIALMAEHAPAMAPAPR",
          "count": 1
        }
      }
    ],
    "dialect": "alphafoldserver",
    "version": 1
  },
  {
    "name": "ORF2601_vs_ORF3713_interactome",
    "modelSeeds": [],
    "sequences": [
      {
        "proteinChain": {
          "sequence": "MSKPKIIAIATLVAVLAGYCLSGYLTLLLLRLDTGLYGWDTYYRYFSALGLPQVAPYATKIKIAGVLGFGLPVLVWAIAVVLIVKPKARALHGDARFAGAADLSKHGLFKPSGNGIVVGKFNGKLVRLSGQQFVILAAPTRSGKGVGVVIPNLLEYQESVVVLDIKQENFDLTSGWRASQGHEVFLFNPFAEDRRTHRWNPLTYVSNDPAFRVSDLMSIAAMLYPDGSDDQKFWVSQARNAFMAFALYLFENWDEELSLGFPGGAGAPTLGGIYRLSSGDGTDLKKYLKSLSERRFLSSNAKSAFANLLSQADETFASIMGTLKEPLNAWINPVLDAATSADDFVLTDLRKKKMTIYIGIQPNKLAESRLIINLLFSQIINLNTRELPKSNPELKYQCLLLMDEFTSIGKVDIIATAVAYMAGYNIRLLPIIQSMAQLDATYGKDLSRTIITNHALQILYAPREQQDANDYSEMLGYTTIKKKNVTRGRETTHSVSEERRALMLPQELKAMGNEKEVFLYEGIPHPVKCDKIRYYEDRHFTARLLPKTEVKTLTIRM",
          "count": 1
        }
      },
      {
        "proteinChain": {
          "sequence": "MATRDVVFPQGRHALYERHHYSPAVRADGLLFVAGQVGSREDGSPEPELDAEIARAFVNLDAVLAAAGCTSQDVVDVTLFMVNPEVVFEAMWDKWVGYWGPAPYPTVTAVGVTWLAGFQFEIKVVVKLPAKA",
          "count": 1
        }
      }
    ],
    "dialect": "alphafoldserver",
    "version": 1
  },
  {
    "name": "ORF2601_vs_ORF3714_interactome",
    "modelSeeds": [],
    "sequences": [
      {
        "proteinChain": {
          "sequence": "MSKPKIIAIATLVAVLAGYCLSGYLTLLLLRLDTGLYGWDTYYRYFSALGLPQVAPYATKIKIAGVLGFGLPVLVWAIAVVLIVKPKARALHGDARFAGAADLSKHGLFKPSGNGIVVGKFNGKLVRLSGQQFVILAAPTRSGKGVGVVIPNLLEYQESVVVLDIKQENFDLTSGWRASQGHEVFLFNPFAEDRRTHRWNPLTYVSNDPAFRVSDLMSIAAMLYPDGSDDQKFWVSQARNAFMAFALYLFENWDEELSLGFPGGAGAPTLGGIYRLSSGDGTDLKKYLKSLSERRFLSSNAKSAFANLLSQADETFASIMGTLKEPLNAWINPVLDAATSADDFVLTDLRKKKMTIYIGIQPNKLAESRLIINLLFSQIINLNTRELPKSNPELKYQCLLLMDEFTSIGKVDIIATAVAYMAGYNIRLLPIIQSMAQLDATYGKDLSRTIITNHALQILYAPREQQDANDYSEMLGYTTIKKKNVTRGRETTHSVSEERRALMLPQELKAMGNEKEVFLYEGIPHPVKCDKIRYYEDRHFTARLLPKTEVKTLTIRM",
          "count": 1
        }
      },
      {
        "proteinChain": {
          "sequence": "MKLTVKLLSGAIALAFSTCAFAQEDSMFTFSGFGTLGIVHSTEDQADFTPDIQTEEGAGASHSTSARPDSRIAGQVNANFTDKFTGVLQVTSEYAERADYAPKVTLAHVKYQFGPQFAARLGRITAPLYMLSEYQRVGYATPWVRPPYEVYNYLLPMDGVEGVYTINAGESVVSVQGFYGRINSKKADVYAMRGLALGLESGASTFRAAYIVGTTDFDTPSLQRLFSVYQRINPALADRLTTYGVDGSFASVGYAYDPGKWFLRSEVIQADYSPSLNGKTTSGYVSVGGRFGTLTPSITYGSVDRKGPVIPPPISRRQKWNFLVPFPEEVP",
          "count": 1
        }
      }
    ],
    "dialect": "alphafoldserver",
    "version": 1
  },
  {
    "name": "ORF2601_vs_ORF3715_interactome",
    "modelSeeds": [],
    "sequences": [
      {
        "proteinChain": {
          "sequence": "MSKPKIIAIATLVAVLAGYCLSGYLTLLLLRLDTGLYGWDTYYRYFSALGLPQVAPYATKIKIAGVLGFGLPVLVWAIAVVLIVKPKARALHGDARFAGAADLSKHGLFKPSGNGIVVGKFNGKLVRLSGQQFVILAAPTRSGKGVGVVIPNLLEYQESVVVLDIKQENFDLTSGWRASQGHEVFLFNPFAEDRRTHRWNPLTYVSNDPAFRVSDLMSIAAMLYPDGSDDQKFWVSQARNAFMAFALYLFENWDEELSLGFPGGAGAPTLGGIYRLSSGDGTDLKKYLKSLSERRFLSSNAKSAFANLLSQADETFASIMGTLKEPLNAWINPVLDAATSADDFVLTDLRKKKMTIYIGIQPNKLAESRLIINLLFSQIINLNTRELPKSNPELKYQCLLLMDEFTSIGKVDIIATAVAYMAGYNIRLLPIIQSMAQLDATYGKDLSRTIITNHALQILYAPREQQDANDYSEMLGYTTIKKKNVTRGRETTHSVSEERRALMLPQELKAMGNEKEVFLYEGIPHPVKCDKIRYYEDRHFTARLLPKTEVKTLTIRM",
          "count": 1
        }
      },
      {
        "proteinChain": {
          "sequence": "MKKSRFTDSQIIAVLKQAQAGAPVPELCREHGISSATFYKWRSKFGGMDVSMVARMKELEEENRRLKKMYAEAQLSTDLLKEALAKKW",
          "count": 1
        }
      }
    ],
    "dialect": "alphafoldserver",
    "version": 1
  },
  {
    "name": "ORF2601_vs_ORF3716_interactome",
    "modelSeeds": [],
    "sequences": [
      {
        "proteinChain": {
          "sequence": "MSKPKIIAIATLVAVLAGYCLSGYLTLLLLRLDTGLYGWDTYYRYFSALGLPQVAPYATKIKIAGVLGFGLPVLVWAIAVVLIVKPKARALHGDARFAGAADLSKHGLFKPSGNGIVVGKFNGKLVRLSGQQFVILAAPTRSGKGVGVVIPNLLEYQESVVVLDIKQENFDLTSGWRASQGHEVFLFNPFAEDRRTHRWNPLTYVSNDPAFRVSDLMSIAAMLYPDGSDDQKFWVSQARNAFMAFALYLFENWDEELSLGFPGGAGAPTLGGIYRLSSGDGTDLKKYLKSLSERRFLSSNAKSAFANLLSQADETFASIMGTLKEPLNAWINPVLDAATSADDFVLTDLRKKKMTIYIGIQPNKLAESRLIINLLFSQIINLNTRELPKSNPELKYQCLLLMDEFTSIGKVDIIATAVAYMAGYNIRLLPIIQSMAQLDATYGKDLSRTIITNHALQILYAPREQQDANDYSEMLGYTTIKKKNVTRGRETTHSVSEERRALMLPQELKAMGNEKEVFLYEGIPHPVKCDKIRYYEDRHFTARLLPKTEVKTLTIRM",
          "count": 1
        }
      },
      {
        "proteinChain": {
          "sequence": "MAQSAVTSGRTNIRHACQTFAVSQTCFRYQAKASEQNARIADWLVRLTSAHRDWGFGLCYLYLRNVKGFGWNHKRVYRIYRELELNLRIKPKKRLVRERPEPLAVPEAINQVWSMDFMHDQLADGRSFRLFNVLDDFNREGLGIEVDLSLPSARVIRSLEQIIEWRGKPAVIRCDNGPEYISGALLSWAQRLGIRVEHIQPGKPQQNAYVERYNRTIRYAWLARTLFDTIDQVQDKATRWLWTYNHERPNMALGGITPAMKLAMAA",
          "count": 1
        }
      }
    ],
    "dialect": "alphafoldserver",
    "version": 1
  },
  {
    "name": "ORF2601_vs_ORF3717_interactome",
    "modelSeeds": [],
    "sequences": [
      {
        "proteinChain": {
          "sequence": "MSKPKIIAIATLVAVLAGYCLSGYLTLLLLRLDTGLYGWDTYYRYFSALGLPQVAPYATKIKIAGVLGFGLPVLVWAIAVVLIVKPKARALHGDARFAGAADLSKHGLFKPSGNGIVVGKFNGKLVRLSGQQFVILAAPTRSGKGVGVVIPNLLEYQESVVVLDIKQENFDLTSGWRASQGHEVFLFNPFAEDRRTHRWNPLTYVSNDPAFRVSDLMSIAAMLYPDGSDDQKFWVSQARNAFMAFALYLFENWDEELSLGFPGGAGAPTLGGIYRLSSGDGTDLKKYLKSLSERRFLSSNAKSAFANLLSQADETFASIMGTLKEPLNAWINPVLDAATSADDFVLTDLRKKKMTIYIGIQPNKLAESRLIINLLFSQIINLNTRELPKSNPELKYQCLLLMDEFTSIGKVDIIATAVAYMAGYNIRLLPIIQSMAQLDATYGKDLSRTIITNHALQILYAPREQQDANDYSEMLGYTTIKKKNVTRGRETTHSVSEERRALMLPQELKAMGNEKEVFLYEGIPHPVKCDKIRYYEDRHFTARLLPKTEVKTLTIRM",
          "count": 1
        }
      },
      {
        "proteinChain": {
          "sequence": "MTRALAQAESGRHSFTASLRWDARESMAFKLQASHIDNNAGSFGSLNNIQPGFRPGGSYNLLSASVDFVF",
          "count": 1
        }
      }
    ],
    "dialect": "alphafoldserver",
    "version": 1
  },
  {
    "name": "ORF2601_vs_ORF3718_interactome",
    "modelSeeds": [],
    "sequences": [
      {
        "proteinChain": {
          "sequence": "MSKPKIIAIATLVAVLAGYCLSGYLTLLLLRLDTGLYGWDTYYRYFSALGLPQVAPYATKIKIAGVLGFGLPVLVWAIAVVLIVKPKARALHGDARFAGAADLSKHGLFKPSGNGIVVGKFNGKLVRLSGQQFVILAAPTRSGKGVGVVIPNLLEYQESVVVLDIKQENFDLTSGWRASQGHEVFLFNPFAEDRRTHRWNPLTYVSNDPAFRVSDLMSIAAMLYPDGSDDQKFWVSQARNAFMAFALYLFENWDEELSLGFPGGAGAPTLGGIYRLSSGDGTDLKKYLKSLSERRFLSSNAKSAFANLLSQADETFASIMGTLKEPLNAWINPVLDAATSADDFVLTDLRKKKMTIYIGIQPNKLAESRLIINLLFSQIINLNTRELPKSNPELKYQCLLLMDEFTSIGKVDIIATAVAYMAGYNIRLLPIIQSMAQLDATYGKDLSRTIITNHALQILYAPREQQDANDYSEMLGYTTIKKKNVTRGRETTHSVSEERRALMLPQELKAMGNEKEVFLYEGIPHPVKCDKIRYYEDRHFTARLLPKTEVKTLTIRM",
          "count": 1
        }
      },
      {
        "proteinChain": {
          "sequence": "MKFSTCSAGCVLAVLSMVAFSASADVVVVMSAKGGPDSLSAAQVSQIFLAKSNSLPGGGAAVPIDQEEGVATRDEFYKKVAQRDAAQLKSYWSQLMFTGKAQRPKRVSGDDAVKKAVASTPGAIGYISASAVDPSVKVVLKP",
          "count": 1
        }
      }
    ],
    "dialect": "alphafoldserver",
    "version": 1
  },
  {
    "name": "ORF2601_vs_ORF3719_interactome",
    "modelSeeds": [],
    "sequences": [
      {
        "proteinChain": {
          "sequence": "MSKPKIIAIATLVAVLAGYCLSGYLTLLLLRLDTGLYGWDTYYRYFSALGLPQVAPYATKIKIAGVLGFGLPVLVWAIAVVLIVKPKARALHGDARFAGAADLSKHGLFKPSGNGIVVGKFNGKLVRLSGQQFVILAAPTRSGKGVGVVIPNLLEYQESVVVLDIKQENFDLTSGWRASQGHEVFLFNPFAEDRRTHRWNPLTYVSNDPAFRVSDLMSIAAMLYPDGSDDQKFWVSQARNAFMAFALYLFENWDEELSLGFPGGAGAPTLGGIYRLSSGDGTDLKKYLKSLSERRFLSSNAKSAFANLLSQADETFASIMGTLKEPLNAWINPVLDAATSADDFVLTDLRKKKMTIYIGIQPNKLAESRLIINLLFSQIINLNTRELPKSNPELKYQCLLLMDEFTSIGKVDIIATAVAYMAGYNIRLLPIIQSMAQLDATYGKDLSRTIITNHALQILYAPREQQDANDYSEMLGYTTIKKKNVTRGRETTHSVSEERRALMLPQELKAMGNEKEVFLYEGIPHPVKCDKIRYYEDRHFTARLLPKTEVKTLTIRM",
          "count": 1
        }
      },
      {
        "proteinChain": {
          "sequence": "MKRILSLPLFWKILMPAAVAIVCLSGYVAFSTLVFHRNNDRLEAVRDVHFPMLDAMTRNVAALDKLINGLNGAAAAGDADMLAATKPVADEIHGSYVKLQKSDPANAQELARLGKQFDRYYSLAQGVAAAFVEQREPDAAQMSAMAPALETYRTNLTAMQKRADARFRGTVQEAVDSSVTASITGLILGLVGAVVCIGFGWLVARAITQPLNRAVGIAHAVSSGKLDNAISIDRNDEVGQLLQAMDSMQRQLRRVIQAQTEMGEKHEAGVVSHRIAEQEFPGEFGSMVRASNALVAGHIAVTMQIVALTERYAAGDLSQQLEPLPGEKAVISQSLNDVRASLLSINGEIKRLASAAAAGDFTARGDETAFEHDFRQIVVDLNQLMSTSDQSLGALSQVLQAIASGDLTARMHGNFAGVFARMRDDANTTVERLTDIVGRIQHSSSEIDTAAGEIAAGNQDLSRRTEQQAANLEETAASMEELTATVKQNAEHARQANELARSAAGVASKGGEVVSQVVGTMSGIETSSKKIAEIISVIDGIAFQTNILALNAAVEAARAGEQGRGFAVVASEVRSLAQRSSGAAKEIKDLIDASVGKVAEGSALVHKAGTTMTEIVASVNRVTDIMGQITAASIEQSSGIEQVNQTVIQMDETTQQNAALVEEAMAAARAMEKQSSTLTQLVSLFQLEPATAQHLEKHVA",
          "count": 1
        }
      }
    ],
    "dialect": "alphafoldserver",
    "version": 1
  },
  {
    "name": "ORF2601_vs_ORF3720_interactome",
    "modelSeeds": [],
    "sequences": [
      {
        "proteinChain": {
          "sequence": "MSKPKIIAIATLVAVLAGYCLSGYLTLLLLRLDTGLYGWDTYYRYFSALGLPQVAPYATKIKIAGVLGFGLPVLVWAIAVVLIVKPKARALHGDARFAGAADLSKHGLFKPSGNGIVVGKFNGKLVRLSGQQFVILAAPTRSGKGVGVVIPNLLEYQESVVVLDIKQENFDLTSGWRASQGHEVFLFNPFAEDRRTHRWNPLTYVSNDPAFRVSDLMSIAAMLYPDGSDDQKFWVSQARNAFMAFALYLFENWDEELSLGFPGGAGAPTLGGIYRLSSGDGTDLKKYLKSLSERRFLSSNAKSAFANLLSQADETFASIMGTLKEPLNAWINPVLDAATSADDFVLTDLRKKKMTIYIGIQPNKLAESRLIINLLFSQIINLNTRELPKSNPELKYQCLLLMDEFTSIGKVDIIATAVAYMAGYNIRLLPIIQSMAQLDATYGKDLSRTIITNHALQILYAPREQQDANDYSEMLGYTTIKKKNVTRGRETTHSVSEERRALMLPQELKAMGNEKEVFLYEGIPHPVKCDKIRYYEDRHFTARLLPKTEVKTLTIRM",
          "count": 1
        }
      },
      {
        "proteinChain": {
          "sequence": "MRLKTFFVVLLLTTFSAAAQAQVVTLNKGGYTLTYDCTNRTALRYEYVLQADTGSAARPSSFNLDTELPSGCAGQTSTASYASVRSGYDRGHLVTSNHMDYNATYIRRANLMSNIVPQVATFNQGIWVQAENVAECYRDIASVQVYGGVIYSDTSNDYFLSSHGIRTPDFFWKTVITANPSGGSRAISWLIPNSANLGSLDSYIVSIDELEDLYGASTIGISAPAAVKAMLPSTTWPQPSNCDLG",
          "count": 1
        }
      }
    ],
    "dialect": "alphafoldserver",
    "version": 1
  },
  {
    "name": "ORF2601_vs_ORF3721_interactome",
    "modelSeeds": [],
    "sequences": [
      {
        "proteinChain": {
          "sequence": "MSKPKIIAIATLVAVLAGYCLSGYLTLLLLRLDTGLYGWDTYYRYFSALGLPQVAPYATKIKIAGVLGFGLPVLVWAIAVVLIVKPKARALHGDARFAGAADLSKHGLFKPSGNGIVVGKFNGKLVRLSGQQFVILAAPTRSGKGVGVVIPNLLEYQESVVVLDIKQENFDLTSGWRASQGHEVFLFNPFAEDRRTHRWNPLTYVSNDPAFRVSDLMSIAAMLYPDGSDDQKFWVSQARNAFMAFALYLFENWDEELSLGFPGGAGAPTLGGIYRLSSGDGTDLKKYLKSLSERRFLSSNAKSAFANLLSQADETFASIMGTLKEPLNAWINPVLDAATSADDFVLTDLRKKKMTIYIGIQPNKLAESRLIINLLFSQIINLNTRELPKSNPELKYQCLLLMDEFTSIGKVDIIATAVAYMAGYNIRLLPIIQSMAQLDATYGKDLSRTIITNHALQILYAPREQQDANDYSEMLGYTTIKKKNVTRGRETTHSVSEERRALMLPQELKAMGNEKEVFLYEGIPHPVKCDKIRYYEDRHFTARLLPKTEVKTLTIRM",
          "count": 1
        }
      },
      {
        "proteinChain": {
          "sequence": "MPSSLSANAGLALLSALSIFAASPATAAPVQGLPTIVLVHGAFADGSSWSGVIGALQHQGYRVTAVQNPLTSLADDVAATRRVLERQRGDVLLVGHSWGGAVVTESGNADNVKGIVYLSALVPDTGESVGTLLARLKAPMEGLQPDAHGLVWLDDAEAYQHVMAADVPLAKVRQFAAVQQPMTAAAFDDTVTQAAWHRKPTWYLITDNDNALRPDVQRAIAKQIGATSISIASSHLSLVAQPAKVAEFIARAARSIGTPSQ",
          "count": 1
        }
      }
    ],
    "dialect": "alphafoldserver",
    "version": 1
  },
  {
    "name": "ORF2601_vs_ORF3722_interactome",
    "modelSeeds": [],
    "sequences": [
      {
        "proteinChain": {
          "sequence": "MSKPKIIAIATLVAVLAGYCLSGYLTLLLLRLDTGLYGWDTYYRYFSALGLPQVAPYATKIKIAGVLGFGLPVLVWAIAVVLIVKPKARALHGDARFAGAADLSKHGLFKPSGNGIVVGKFNGKLVRLSGQQFVILAAPTRSGKGVGVVIPNLLEYQESVVVLDIKQENFDLTSGWRASQGHEVFLFNPFAEDRRTHRWNPLTYVSNDPAFRVSDLMSIAAMLYPDGSDDQKFWVSQARNAFMAFALYLFENWDEELSLGFPGGAGAPTLGGIYRLSSGDGTDLKKYLKSLSERRFLSSNAKSAFANLLSQADETFASIMGTLKEPLNAWINPVLDAATSADDFVLTDLRKKKMTIYIGIQPNKLAESRLIINLLFSQIINLNTRELPKSNPELKYQCLLLMDEFTSIGKVDIIATAVAYMAGYNIRLLPIIQSMAQLDATYGKDLSRTIITNHALQILYAPREQQDANDYSEMLGYTTIKKKNVTRGRETTHSVSEERRALMLPQELKAMGNEKEVFLYEGIPHPVKCDKIRYYEDRHFTARLLPKTEVKTLTIRM",
          "count": 1
        }
      },
      {
        "proteinChain": {
          "sequence": "MTSCPAWQDNDGLLAWGLIQMEDLNDFALLAAVVDHGSFSAAGRALGFPRSKVSRRVADLEQRLGVRLLQRSTRAVSLTEVGAEFYTHCKSITRSAQWALDVAERATQHPSGRIWVSCPTGVAHLFLAELLPRFLLTHPDVQVDLELTSRRVEPIAESIDVAIRVRSSLDDSGLILRSFGVSRQVLVASPGFVHAHGPFVSAAALHEVLGMGPRGVNGEPPRWRLTSPQGTSELVDYRVRACSPRTSNCCTTLRWPAWAWRSCRWPCAGAASPVANWWCCWATTRCRRINYTPCIPRVADWRRACAP",
          "count": 1
        }
      }
    ],
    "dialect": "alphafoldserver",
    "version": 1
  },
  {
    "name": "ORF2601_vs_ORF3723_interactome",
    "modelSeeds": [],
    "sequences": [
      {
        "proteinChain": {
          "sequence": "MSKPKIIAIATLVAVLAGYCLSGYLTLLLLRLDTGLYGWDTYYRYFSALGLPQVAPYATKIKIAGVLGFGLPVLVWAIAVVLIVKPKARALHGDARFAGAADLSKHGLFKPSGNGIVVGKFNGKLVRLSGQQFVILAAPTRSGKGVGVVIPNLLEYQESVVVLDIKQENFDLTSGWRASQGHEVFLFNPFAEDRRTHRWNPLTYVSNDPAFRVSDLMSIAAMLYPDGSDDQKFWVSQARNAFMAFALYLFENWDEELSLGFPGGAGAPTLGGIYRLSSGDGTDLKKYLKSLSERRFLSSNAKSAFANLLSQADETFASIMGTLKEPLNAWINPVLDAATSADDFVLTDLRKKKMTIYIGIQPNKLAESRLIINLLFSQIINLNTRELPKSNPELKYQCLLLMDEFTSIGKVDIIATAVAYMAGYNIRLLPIIQSMAQLDATYGKDLSRTIITNHALQILYAPREQQDANDYSEMLGYTTIKKKNVTRGRETTHSVSEERRALMLPQELKAMGNEKEVFLYEGIPHPVKCDKIRYYEDRHFTARLLPKTEVKTLTIRM",
          "count": 1
        }
      },
      {
        "proteinChain": {
          "sequence": "MRLLHLDSSILTDTSVSRRLTAQVVQDLHAAIDDLHATYRDLAAAPIAHLSGAIAAGFRPLPQPDSDAASVAEHALSEQLVDEFLASDIVVIGAPMYNFSVPTQLKAWIDRIAQPGRTFRYTANGPEGLAGGKQLIVASSRGGMYAQGPMASLDFQEAYLTATFGFLGVRDVYFVRAENQSRGPGPAAAALISAQASIADVVRSVARGVVHTRVEA",
          "count": 1
        }
      }
    ],
    "dialect": "alphafoldserver",
    "version": 1
  },
  {
    "name": "ORF2601_vs_ORF3724_interactome",
    "modelSeeds": [],
    "sequences": [
      {
        "proteinChain": {
          "sequence": "MSKPKIIAIATLVAVLAGYCLSGYLTLLLLRLDTGLYGWDTYYRYFSALGLPQVAPYATKIKIAGVLGFGLPVLVWAIAVVLIVKPKARALHGDARFAGAADLSKHGLFKPSGNGIVVGKFNGKLVRLSGQQFVILAAPTRSGKGVGVVIPNLLEYQESVVVLDIKQENFDLTSGWRASQGHEVFLFNPFAEDRRTHRWNPLTYVSNDPAFRVSDLMSIAAMLYPDGSDDQKFWVSQARNAFMAFALYLFENWDEELSLGFPGGAGAPTLGGIYRLSSGDGTDLKKYLKSLSERRFLSSNAKSAFANLLSQADETFASIMGTLKEPLNAWINPVLDAATSADDFVLTDLRKKKMTIYIGIQPNKLAESRLIINLLFSQIINLNTRELPKSNPELKYQCLLLMDEFTSIGKVDIIATAVAYMAGYNIRLLPIIQSMAQLDATYGKDLSRTIITNHALQILYAPREQQDANDYSEMLGYTTIKKKNVTRGRETTHSVSEERRALMLPQELKAMGNEKEVFLYEGIPHPVKCDKIRYYEDRHFTARLLPKTEVKTLTIRM",
          "count": 1
        }
      },
      {
        "proteinChain": {
          "sequence": "MLHLITLTYRVAPPALAAHLDAHKQWLRKHIDTGLFLAAGPLADGLGGIVLANSTDASALDRVVAQDPFVLHQLVDVGVRRFEPALRAKGFLHG",
          "count": 1
        }
      }
    ],
    "dialect": "alphafoldserver",
    "version": 1
  },
  {
    "name": "ORF2601_vs_ORF3725_interactome",
    "modelSeeds": [],
    "sequences": [
      {
        "proteinChain": {
          "sequence": "MSKPKIIAIATLVAVLAGYCLSGYLTLLLLRLDTGLYGWDTYYRYFSALGLPQVAPYATKIKIAGVLGFGLPVLVWAIAVVLIVKPKARALHGDARFAGAADLSKHGLFKPSGNGIVVGKFNGKLVRLSGQQFVILAAPTRSGKGVGVVIPNLLEYQESVVVLDIKQENFDLTSGWRASQGHEVFLFNPFAEDRRTHRWNPLTYVSNDPAFRVSDLMSIAAMLYPDGSDDQKFWVSQARNAFMAFALYLFENWDEELSLGFPGGAGAPTLGGIYRLSSGDGTDLKKYLKSLSERRFLSSNAKSAFANLLSQADETFASIMGTLKEPLNAWINPVLDAATSADDFVLTDLRKKKMTIYIGIQPNKLAESRLIINLLFSQIINLNTRELPKSNPELKYQCLLLMDEFTSIGKVDIIATAVAYMAGYNIRLLPIIQSMAQLDATYGKDLSRTIITNHALQILYAPREQQDANDYSEMLGYTTIKKKNVTRGRETTHSVSEERRALMLPQELKAMGNEKEVFLYEGIPHPVKCDKIRYYEDRHFTARLLPKTEVKTLTIRM",
          "count": 1
        }
      },
      {
        "proteinChain": {
          "sequence": "VAHQQPHLSEEVRAALVSALMDARRAVKAAKRDDDAQRLLAARRAVDAAKVALGERGTVWWTDGAKDFNRHLVKNTPYAAWFAASGAAP",
          "count": 1
        }
      }
    ],
    "dialect": "alphafoldserver",
    "version": 1
  },
  {
    "name": "ORF2601_vs_ORF3726_interactome",
    "modelSeeds": [],
    "sequences": [
      {
        "proteinChain": {
          "sequence": "MSKPKIIAIATLVAVLAGYCLSGYLTLLLLRLDTGLYGWDTYYRYFSALGLPQVAPYATKIKIAGVLGFGLPVLVWAIAVVLIVKPKARALHGDARFAGAADLSKHGLFKPSGNGIVVGKFNGKLVRLSGQQFVILAAPTRSGKGVGVVIPNLLEYQESVVVLDIKQENFDLTSGWRASQGHEVFLFNPFAEDRRTHRWNPLTYVSNDPAFRVSDLMSIAAMLYPDGSDDQKFWVSQARNAFMAFALYLFENWDEELSLGFPGGAGAPTLGGIYRLSSGDGTDLKKYLKSLSERRFLSSNAKSAFANLLSQADETFASIMGTLKEPLNAWINPVLDAATSADDFVLTDLRKKKMTIYIGIQPNKLAESRLIINLLFSQIINLNTRELPKSNPELKYQCLLLMDEFTSIGKVDIIATAVAYMAGYNIRLLPIIQSMAQLDATYGKDLSRTIITNHALQILYAPREQQDANDYSEMLGYTTIKKKNVTRGRETTHSVSEERRALMLPQELKAMGNEKEVFLYEGIPHPVKCDKIRYYEDRHFTARLLPKTEVKTLTIRM",
          "count": 1
        }
      },
      {
        "proteinChain": {
          "sequence": "MTAATTPLTTPDGRYLIVRARLWRTSNRT",
          "count": 1
        }
      }
    ],
    "dialect": "alphafoldserver",
    "version": 1
  },
  {
    "name": "ORF2601_vs_ORF3727_interactome",
    "modelSeeds": [],
    "sequences": [
      {
        "proteinChain": {
          "sequence": "MSKPKIIAIATLVAVLAGYCLSGYLTLLLLRLDTGLYGWDTYYRYFSALGLPQVAPYATKIKIAGVLGFGLPVLVWAIAVVLIVKPKARALHGDARFAGAADLSKHGLFKPSGNGIVVGKFNGKLVRLSGQQFVILAAPTRSGKGVGVVIPNLLEYQESVVVLDIKQENFDLTSGWRASQGHEVFLFNPFAEDRRTHRWNPLTYVSNDPAFRVSDLMSIAAMLYPDGSDDQKFWVSQARNAFMAFALYLFENWDEELSLGFPGGAGAPTLGGIYRLSSGDGTDLKKYLKSLSERRFLSSNAKSAFANLLSQADETFASIMGTLKEPLNAWINPVLDAATSADDFVLTDLRKKKMTIYIGIQPNKLAESRLIINLLFSQIINLNTRELPKSNPELKYQCLLLMDEFTSIGKVDIIATAVAYMAGYNIRLLPIIQSMAQLDATYGKDLSRTIITNHALQILYAPREQQDANDYSEMLGYTTIKKKNVTRGRETTHSVSEERRALMLPQELKAMGNEKEVFLYEGIPHPVKCDKIRYYEDRHFTARLLPKTEVKTLTIRM",
          "count": 1
        }
      },
      {
        "proteinChain": {
          "sequence": "MDTLPPLPSIALGDYRHFKGGRYEVLGVVRSSETLEPLVLYRPLESDIGLWVRPYAMFVAQVEVDGVARARFERVE",
          "count": 1
        }
      }
    ],
    "dialect": "alphafoldserver",
    "version": 1
  },
  {
    "name": "ORF2601_vs_ORF3728_interactome",
    "modelSeeds": [],
    "sequences": [
      {
        "proteinChain": {
          "sequence": "MSKPKIIAIATLVAVLAGYCLSGYLTLLLLRLDTGLYGWDTYYRYFSALGLPQVAPYATKIKIAGVLGFGLPVLVWAIAVVLIVKPKARALHGDARFAGAADLSKHGLFKPSGNGIVVGKFNGKLVRLSGQQFVILAAPTRSGKGVGVVIPNLLEYQESVVVLDIKQENFDLTSGWRASQGHEVFLFNPFAEDRRTHRWNPLTYVSNDPAFRVSDLMSIAAMLYPDGSDDQKFWVSQARNAFMAFALYLFENWDEELSLGFPGGAGAPTLGGIYRLSSGDGTDLKKYLKSLSERRFLSSNAKSAFANLLSQADETFASIMGTLKEPLNAWINPVLDAATSADDFVLTDLRKKKMTIYIGIQPNKLAESRLIINLLFSQIINLNTRELPKSNPELKYQCLLLMDEFTSIGKVDIIATAVAYMAGYNIRLLPIIQSMAQLDATYGKDLSRTIITNHALQILYAPREQQDANDYSEMLGYTTIKKKNVTRGRETTHSVSEERRALMLPQELKAMGNEKEVFLYEGIPHPVKCDKIRYYEDRHFTARLLPKTEVKTLTIRM",
          "count": 1
        }
      },
      {
        "proteinChain": {
          "sequence": "MSNNQNANRGIDGPTPPNGVKAPGKNEDLLQDGPAQDSEIDDDDSIEDELDDDEDEEDA",
          "count": 1
        }
      }
    ],
    "dialect": "alphafoldserver",
    "version": 1
  },
  {
    "name": "ORF2601_vs_ORF3729_interactome",
    "modelSeeds": [],
    "sequences": [
      {
        "proteinChain": {
          "sequence": "MSKPKIIAIATLVAVLAGYCLSGYLTLLLLRLDTGLYGWDTYYRYFSALGLPQVAPYATKIKIAGVLGFGLPVLVWAIAVVLIVKPKARALHGDARFAGAADLSKHGLFKPSGNGIVVGKFNGKLVRLSGQQFVILAAPTRSGKGVGVVIPNLLEYQESVVVLDIKQENFDLTSGWRASQGHEVFLFNPFAEDRRTHRWNPLTYVSNDPAFRVSDLMSIAAMLYPDGSDDQKFWVSQARNAFMAFALYLFENWDEELSLGFPGGAGAPTLGGIYRLSSGDGTDLKKYLKSLSERRFLSSNAKSAFANLLSQADETFASIMGTLKEPLNAWINPVLDAATSADDFVLTDLRKKKMTIYIGIQPNKLAESRLIINLLFSQIINLNTRELPKSNPELKYQCLLLMDEFTSIGKVDIIATAVAYMAGYNIRLLPIIQSMAQLDATYGKDLSRTIITNHALQILYAPREQQDANDYSEMLGYTTIKKKNVTRGRETTHSVSEERRALMLPQELKAMGNEKEVFLYEGIPHPVKCDKIRYYEDRHFTARLLPKTEVKTLTIRM",
          "count": 1
        }
      },
      {
        "proteinChain": {
          "sequence": "MKVFDTPQADELAVIDSDGKVLSVLWEGLVRKRYAEELKKRGRELMGERAVSDDLAARCQQWLRTRVRIVDRCLMFDADTQARPRVVRAGLSASVSPLVKNDLLEHMTPP",
          "count": 1
        }
      }
    ],
    "dialect": "alphafoldserver",
    "version": 1
  },
  {
    "name": "ORF2601_vs_ORF3730_interactome",
    "modelSeeds": [],
    "sequences": [
      {
        "proteinChain": {
          "sequence": "MSKPKIIAIATLVAVLAGYCLSGYLTLLLLRLDTGLYGWDTYYRYFSALGLPQVAPYATKIKIAGVLGFGLPVLVWAIAVVLIVKPKARALHGDARFAGAADLSKHGLFKPSGNGIVVGKFNGKLVRLSGQQFVILAAPTRSGKGVGVVIPNLLEYQESVVVLDIKQENFDLTSGWRASQGHEVFLFNPFAEDRRTHRWNPLTYVSNDPAFRVSDLMSIAAMLYPDGSDDQKFWVSQARNAFMAFALYLFENWDEELSLGFPGGAGAPTLGGIYRLSSGDGTDLKKYLKSLSERRFLSSNAKSAFANLLSQADETFASIMGTLKEPLNAWINPVLDAATSADDFVLTDLRKKKMTIYIGIQPNKLAESRLIINLLFSQIINLNTRELPKSNPELKYQCLLLMDEFTSIGKVDIIATAVAYMAGYNIRLLPIIQSMAQLDATYGKDLSRTIITNHALQILYAPREQQDANDYSEMLGYTTIKKKNVTRGRETTHSVSEERRALMLPQELKAMGNEKEVFLYEGIPHPVKCDKIRYYEDRHFTARLLPKTEVKTLTIRM",
          "count": 1
        }
      },
      {
        "proteinChain": {
          "sequence": "MVAVLVANTVVRQVLGYSFSTWRLHLRGEHIRSAHDVGWVRNLSAGKMMPRMPTTPRATSA",
          "count": 1
        }
      }
    ],
    "dialect": "alphafoldserver",
    "version": 1
  },
  {
    "name": "ORF2601_vs_ORF3731_interactome",
    "modelSeeds": [],
    "sequences": [
      {
        "proteinChain": {
          "sequence": "MSKPKIIAIATLVAVLAGYCLSGYLTLLLLRLDTGLYGWDTYYRYFSALGLPQVAPYATKIKIAGVLGFGLPVLVWAIAVVLIVKPKARALHGDARFAGAADLSKHGLFKPSGNGIVVGKFNGKLVRLSGQQFVILAAPTRSGKGVGVVIPNLLEYQESVVVLDIKQENFDLTSGWRASQGHEVFLFNPFAEDRRTHRWNPLTYVSNDPAFRVSDLMSIAAMLYPDGSDDQKFWVSQARNAFMAFALYLFENWDEELSLGFPGGAGAPTLGGIYRLSSGDGTDLKKYLKSLSERRFLSSNAKSAFANLLSQADETFASIMGTLKEPLNAWINPVLDAATSADDFVLTDLRKKKMTIYIGIQPNKLAESRLIINLLFSQIINLNTRELPKSNPELKYQCLLLMDEFTSIGKVDIIATAVAYMAGYNIRLLPIIQSMAQLDATYGKDLSRTIITNHALQILYAPREQQDANDYSEMLGYTTIKKKNVTRGRETTHSVSEERRALMLPQELKAMGNEKEVFLYEGIPHPVKCDKIRYYEDRHFTARLLPKTEVKTLTIRM",
          "count": 1
        }
      },
      {
        "proteinChain": {
          "sequence": "VIKSPDEIALMAVSGQLLAQVFNALDRLPLEGRSTLELNEFVERMIVDELDARPASKGQYGFEFVLNASIDDVVCHGVPSADDVLRSGQIVNVDITLEKNGYIADSSTTYLVGEVAYPARRLVQATYQAMWKGIAAVRPGARLGDIGHAIARHAHAHGYSVVKEYCGHGIGREMHEDPQILHYGHAGTGLALQEGMVFTIEPMINQGRAAIRSQPDQWPVHTRDGKLSAQFEHTVAVTRTGVRVLTLRPGEVPPVR",
          "count": 1
        }
      }
    ],
    "dialect": "alphafoldserver",
    "version": 1
  },
  {
    "name": "ORF2601_vs_ORF3732_interactome",
    "modelSeeds": [],
    "sequences": [
      {
        "proteinChain": {
          "sequence": "MSKPKIIAIATLVAVLAGYCLSGYLTLLLLRLDTGLYGWDTYYRYFSALGLPQVAPYATKIKIAGVLGFGLPVLVWAIAVVLIVKPKARALHGDARFAGAADLSKHGLFKPSGNGIVVGKFNGKLVRLSGQQFVILAAPTRSGKGVGVVIPNLLEYQESVVVLDIKQENFDLTSGWRASQGHEVFLFNPFAEDRRTHRWNPLTYVSNDPAFRVSDLMSIAAMLYPDGSDDQKFWVSQARNAFMAFALYLFENWDEELSLGFPGGAGAPTLGGIYRLSSGDGTDLKKYLKSLSERRFLSSNAKSAFANLLSQADETFASIMGTLKEPLNAWINPVLDAATSADDFVLTDLRKKKMTIYIGIQPNKLAESRLIINLLFSQIINLNTRELPKSNPELKYQCLLLMDEFTSIGKVDIIATAVAYMAGYNIRLLPIIQSMAQLDATYGKDLSRTIITNHALQILYAPREQQDANDYSEMLGYTTIKKKNVTRGRETTHSVSEERRALMLPQELKAMGNEKEVFLYEGIPHPVKCDKIRYYEDRHFTARLLPKTEVKTLTIRM",
          "count": 1
        }
      },
      {
        "proteinChain": {
          "sequence": "MGIVNIDDDLHDQLRRACTVSSRSINAQANFWIKVGMLCEMHPDTTFQQIVAEQLRAAGVRPQALKPGRV",
          "count": 1
        }
      }
    ],
    "dialect": "alphafoldserver",
    "version": 1
  },
  {
    "name": "ORF2601_vs_ORF3733_interactome",
    "modelSeeds": [],
    "sequences": [
      {
        "proteinChain": {
          "sequence": "MSKPKIIAIATLVAVLAGYCLSGYLTLLLLRLDTGLYGWDTYYRYFSALGLPQVAPYATKIKIAGVLGFGLPVLVWAIAVVLIVKPKARALHGDARFAGAADLSKHGLFKPSGNGIVVGKFNGKLVRLSGQQFVILAAPTRSGKGVGVVIPNLLEYQESVVVLDIKQENFDLTSGWRASQGHEVFLFNPFAEDRRTHRWNPLTYVSNDPAFRVSDLMSIAAMLYPDGSDDQKFWVSQARNAFMAFALYLFENWDEELSLGFPGGAGAPTLGGIYRLSSGDGTDLKKYLKSLSERRFLSSNAKSAFANLLSQADETFASIMGTLKEPLNAWINPVLDAATSADDFVLTDLRKKKMTIYIGIQPNKLAESRLIINLLFSQIINLNTRELPKSNPELKYQCLLLMDEFTSIGKVDIIATAVAYMAGYNIRLLPIIQSMAQLDATYGKDLSRTIITNHALQILYAPREQQDANDYSEMLGYTTIKKKNVTRGRETTHSVSEERRALMLPQELKAMGNEKEVFLYEGIPHPVKCDKIRYYEDRHFTARLLPKTEVKTLTIRM",
          "count": 1
        }
      },
      {
        "proteinChain": {
          "sequence": "MSRQSRFETTTYREHEIRVRAEQASPDAKWTLWVDVYALGGKRKPRIGCNGLAYATYQEAIAHGFRAGRQLIDGQFETADA",
          "count": 1
        }
      }
    ],
    "dialect": "alphafoldserver",
    "version": 1
  },
  {
    "name": "ORF2601_vs_ORF3734_interactome",
    "modelSeeds": [],
    "sequences": [
      {
        "proteinChain": {
          "sequence": "MSKPKIIAIATLVAVLAGYCLSGYLTLLLLRLDTGLYGWDTYYRYFSALGLPQVAPYATKIKIAGVLGFGLPVLVWAIAVVLIVKPKARALHGDARFAGAADLSKHGLFKPSGNGIVVGKFNGKLVRLSGQQFVILAAPTRSGKGVGVVIPNLLEYQESVVVLDIKQENFDLTSGWRASQGHEVFLFNPFAEDRRTHRWNPLTYVSNDPAFRVSDLMSIAAMLYPDGSDDQKFWVSQARNAFMAFALYLFENWDEELSLGFPGGAGAPTLGGIYRLSSGDGTDLKKYLKSLSERRFLSSNAKSAFANLLSQADETFASIMGTLKEPLNAWINPVLDAATSADDFVLTDLRKKKMTIYIGIQPNKLAESRLIINLLFSQIINLNTRELPKSNPELKYQCLLLMDEFTSIGKVDIIATAVAYMAGYNIRLLPIIQSMAQLDATYGKDLSRTIITNHALQILYAPREQQDANDYSEMLGYTTIKKKNVTRGRETTHSVSEERRALMLPQELKAMGNEKEVFLYEGIPHPVKCDKIRYYEDRHFTARLLPKTEVKTLTIRM",
          "count": 1
        }
      },
      {
        "proteinChain": {
          "sequence": "MANERPAQQSDIKLLISKGLEQGYLTYAEVNDHLPDDLVDPEQIEDIISMINGMGIDVHEVAPDAETLLLNDGNTGNREVDDTAAEEAAAALTALDTEGGRTTDPVRMYMREMGTVELLTREGEIAIAKRIEEGLSQVQAALGVFPLSTEMLLADYEAHKEGKKRLAEIVVGFNDLIEEADAAAAALAAAGPVAVSDDEAVDEDDDEDGDDEAAEEEAGPTGPDPVEVATRMENLANEYAKFKKVYAKNGAEHKLVVKAREDMAAIFTTLKLPLPLTDALVTQLRGVVNGIKDHERKVLHLATTVARMPRKDFIRSWEGNQTNLEWVEDALKRKQKWSSALRDVKDQIISEQQGSIEMEKANYLTLGEIKEISRAMAYGEAKARKAKKEMVEANLRLVISIAKKYTNRGLQFLDLIQEGNIGLMKAVDKFEYRRGYKFSTYATWWIRQAITRSIADQARTIRIPVHMIETINKLNRISRQMLQQFGREATPEELAKEMDMPEDKIRKVMKIAKEPISMETPIGDDEDSHLGDFIEDTNVESPIDNTTNINLSETVRDVLAGLTPREAKVLRMRFGIDMNTDHTLEEVGKQFDVTRERIRQIEAKALRKLRHPSRSEQLRSFLDID",
          "count": 1
        }
      }
    ],
    "dialect": "alphafoldserver",
    "version": 1
  },
  {
    "name": "ORF2601_vs_ORF3735_interactome",
    "modelSeeds": [],
    "sequences": [
      {
        "proteinChain": {
          "sequence": "MSKPKIIAIATLVAVLAGYCLSGYLTLLLLRLDTGLYGWDTYYRYFSALGLPQVAPYATKIKIAGVLGFGLPVLVWAIAVVLIVKPKARALHGDARFAGAADLSKHGLFKPSGNGIVVGKFNGKLVRLSGQQFVILAAPTRSGKGVGVVIPNLLEYQESVVVLDIKQENFDLTSGWRASQGHEVFLFNPFAEDRRTHRWNPLTYVSNDPAFRVSDLMSIAAMLYPDGSDDQKFWVSQARNAFMAFALYLFENWDEELSLGFPGGAGAPTLGGIYRLSSGDGTDLKKYLKSLSERRFLSSNAKSAFANLLSQADETFASIMGTLKEPLNAWINPVLDAATSADDFVLTDLRKKKMTIYIGIQPNKLAESRLIINLLFSQIINLNTRELPKSNPELKYQCLLLMDEFTSIGKVDIIATAVAYMAGYNIRLLPIIQSMAQLDATYGKDLSRTIITNHALQILYAPREQQDANDYSEMLGYTTIKKKNVTRGRETTHSVSEERRALMLPQELKAMGNEKEVFLYEGIPHPVKCDKIRYYEDRHFTARLLPKTEVKTLTIRM",
          "count": 1
        }
      },
      {
        "proteinChain": {
          "sequence": "MLALIQRVTRASVTVDDQIVGQIGPGLLALIGVEPGDSDAQIRRLAERLLSYRVFGDDAGKMNRSLADTGGGLLLVSQFTLAADTSSGNRPGFSTAAPPLEAEPAFNRLAAICREKHRGGVETGRFGAHMVVDLVNDGPVTFLLRP",
          "count": 1
        }
      }
    ],
    "dialect": "alphafoldserver",
    "version": 1
  },
  {
    "name": "ORF2601_vs_ORF3736_interactome",
    "modelSeeds": [],
    "sequences": [
      {
        "proteinChain": {
          "sequence": "MSKPKIIAIATLVAVLAGYCLSGYLTLLLLRLDTGLYGWDTYYRYFSALGLPQVAPYATKIKIAGVLGFGLPVLVWAIAVVLIVKPKARALHGDARFAGAADLSKHGLFKPSGNGIVVGKFNGKLVRLSGQQFVILAAPTRSGKGVGVVIPNLLEYQESVVVLDIKQENFDLTSGWRASQGHEVFLFNPFAEDRRTHRWNPLTYVSNDPAFRVSDLMSIAAMLYPDGSDDQKFWVSQARNAFMAFALYLFENWDEELSLGFPGGAGAPTLGGIYRLSSGDGTDLKKYLKSLSERRFLSSNAKSAFANLLSQADETFASIMGTLKEPLNAWINPVLDAATSADDFVLTDLRKKKMTIYIGIQPNKLAESRLIINLLFSQIINLNTRELPKSNPELKYQCLLLMDEFTSIGKVDIIATAVAYMAGYNIRLLPIIQSMAQLDATYGKDLSRTIITNHALQILYAPREQQDANDYSEMLGYTTIKKKNVTRGRETTHSVSEERRALMLPQELKAMGNEKEVFLYEGIPHPVKCDKIRYYEDRHFTARLLPKTEVKTLTIRM",
          "count": 1
        }
      },
      {
        "proteinChain": {
          "sequence": "MTPDVRARLLYATAATVGRLPWPLLKRVADTLAWSWRKLNARESRVARRNLELAYPELSAEQRARLHAQILRSTARQTLEVLRTWTRPPAENLARLQRNGQELYDAALASGRGVIVAAPHFGNWELLNQWLSERGPIAIVYRPPESEAVDGFLQLARGGDNVRQVRAEGPAVRQLFKVLKDGGAVGILPDQQPKAGDGVFAPFFGIPALTMTLVNRLAERTGAIVLYGWCERAGDDLQFALHVQPADPAVADADPVRAASALNAGIEQIARRDPAQYQWTYKRYTLRPPGSGEANPYATERHPH",
          "count": 1
        }
      }
    ],
    "dialect": "alphafoldserver",
    "version": 1
  },
  {
    "name": "ORF2601_vs_ORF3737_interactome",
    "modelSeeds": [],
    "sequences": [
      {
        "proteinChain": {
          "sequence": "MSKPKIIAIATLVAVLAGYCLSGYLTLLLLRLDTGLYGWDTYYRYFSALGLPQVAPYATKIKIAGVLGFGLPVLVWAIAVVLIVKPKARALHGDARFAGAADLSKHGLFKPSGNGIVVGKFNGKLVRLSGQQFVILAAPTRSGKGVGVVIPNLLEYQESVVVLDIKQENFDLTSGWRASQGHEVFLFNPFAEDRRTHRWNPLTYVSNDPAFRVSDLMSIAAMLYPDGSDDQKFWVSQARNAFMAFALYLFENWDEELSLGFPGGAGAPTLGGIYRLSSGDGTDLKKYLKSLSERRFLSSNAKSAFANLLSQADETFASIMGTLKEPLNAWINPVLDAATSADDFVLTDLRKKKMTIYIGIQPNKLAESRLIINLLFSQIINLNTRELPKSNPELKYQCLLLMDEFTSIGKVDIIATAVAYMAGYNIRLLPIIQSMAQLDATYGKDLSRTIITNHALQILYAPREQQDANDYSEMLGYTTIKKKNVTRGRETTHSVSEERRALMLPQELKAMGNEKEVFLYEGIPHPVKCDKIRYYEDRHFTARLLPKTEVKTLTIRM",
          "count": 1
        }
      },
      {
        "proteinChain": {
          "sequence": "MHIVDCSQARHASAILDIFNEAIANSTALYDYRPRPPESMVGWFATKQTGGFPVIGVEHDDGTLMGFASYGTFRAWPAFKYSVEHSIYVHRDHRGKGLGRLLLQALIAAAQARGVHVLVGGIDASNQASIALHEQFGFTHAGTVREAGFKFGRWLDLAFYQRILDTPADPHDD",
          "count": 1
        }
      }
    ],
    "dialect": "alphafoldserver",
    "version": 1
  },
  {
    "name": "ORF2601_vs_ORF3738_interactome",
    "modelSeeds": [],
    "sequences": [
      {
        "proteinChain": {
          "sequence": "MSKPKIIAIATLVAVLAGYCLSGYLTLLLLRLDTGLYGWDTYYRYFSALGLPQVAPYATKIKIAGVLGFGLPVLVWAIAVVLIVKPKARALHGDARFAGAADLSKHGLFKPSGNGIVVGKFNGKLVRLSGQQFVILAAPTRSGKGVGVVIPNLLEYQESVVVLDIKQENFDLTSGWRASQGHEVFLFNPFAEDRRTHRWNPLTYVSNDPAFRVSDLMSIAAMLYPDGSDDQKFWVSQARNAFMAFALYLFENWDEELSLGFPGGAGAPTLGGIYRLSSGDGTDLKKYLKSLSERRFLSSNAKSAFANLLSQADETFASIMGTLKEPLNAWINPVLDAATSADDFVLTDLRKKKMTIYIGIQPNKLAESRLIINLLFSQIINLNTRELPKSNPELKYQCLLLMDEFTSIGKVDIIATAVAYMAGYNIRLLPIIQSMAQLDATYGKDLSRTIITNHALQILYAPREQQDANDYSEMLGYTTIKKKNVTRGRETTHSVSEERRALMLPQELKAMGNEKEVFLYEGIPHPVKCDKIRYYEDRHFTARLLPKTEVKTLTIRM",
          "count": 1
        }
      },
      {
        "proteinChain": {
          "sequence": "MSSPLPSPSTQAFGDPAAIRCERAASELRAGRPVLLTAANGQARAVLALDSSTAQSYAAFARAARGRHYLFVTPTRAQVLGLSAPQGARVGLIDHSYDQLAALAYLRDTPVPAQWTAGDALDAGGVEIARLGLLLPALLAVELRDVHDHAAFAGCQSLALDDLLRGCATSAAAGYELVTRTPVPLRGLGMSEFVVFRGGVAQRDQVAIVVGQPDLGTAVPVRVHSSCLTGDLFGSLKCDCGDQLRHGLAKLKELGGGVLLYLDQEGRGTGIAAKMRAYGYQHAGLDTIDADAQLGFGPDERRYGSAVAMLRGLGIGRIRLLTNNPAKAERLRAAGIVVEDRIAITGDITAENEQYLRTKAARAGHALDVDALILAAQ",
          "count": 1
        }
      }
    ],
    "dialect": "alphafoldserver",
    "version": 1
  },
  {
    "name": "ORF2601_vs_ORF3739_interactome",
    "modelSeeds": [],
    "sequences": [
      {
        "proteinChain": {
          "sequence": "MSKPKIIAIATLVAVLAGYCLSGYLTLLLLRLDTGLYGWDTYYRYFSALGLPQVAPYATKIKIAGVLGFGLPVLVWAIAVVLIVKPKARALHGDARFAGAADLSKHGLFKPSGNGIVVGKFNGKLVRLSGQQFVILAAPTRSGKGVGVVIPNLLEYQESVVVLDIKQENFDLTSGWRASQGHEVFLFNPFAEDRRTHRWNPLTYVSNDPAFRVSDLMSIAAMLYPDGSDDQKFWVSQARNAFMAFALYLFENWDEELSLGFPGGAGAPTLGGIYRLSSGDGTDLKKYLKSLSERRFLSSNAKSAFANLLSQADETFASIMGTLKEPLNAWINPVLDAATSADDFVLTDLRKKKMTIYIGIQPNKLAESRLIINLLFSQIINLNTRELPKSNPELKYQCLLLMDEFTSIGKVDIIATAVAYMAGYNIRLLPIIQSMAQLDATYGKDLSRTIITNHALQILYAPREQQDANDYSEMLGYTTIKKKNVTRGRETTHSVSEERRALMLPQELKAMGNEKEVFLYEGIPHPVKCDKIRYYEDRHFTARLLPKTEVKTLTIRM",
          "count": 1
        }
      },
      {
        "proteinChain": {
          "sequence": "VTHSQWQSLPRRGAYVAAINGTLGGGCAGLITASVTVVWLHAWRYWPAVLGVTAVIALLGAWLAVKRHRLTQWQLDQHGLALQRGHLWQSDTRVPISRVQHVDLRRGPIERATGLTTLVVHTAGSRLNAVALSGLDQDDAERLRDRLARQLDHDDDAL",
          "count": 1
        }
      }
    ],
    "dialect": "alphafoldserver",
    "version": 1
  },
  {
    "name": "ORF2601_vs_ORF3740_interactome",
    "modelSeeds": [],
    "sequences": [
      {
        "proteinChain": {
          "sequence": "MSKPKIIAIATLVAVLAGYCLSGYLTLLLLRLDTGLYGWDTYYRYFSALGLPQVAPYATKIKIAGVLGFGLPVLVWAIAVVLIVKPKARALHGDARFAGAADLSKHGLFKPSGNGIVVGKFNGKLVRLSGQQFVILAAPTRSGKGVGVVIPNLLEYQESVVVLDIKQENFDLTSGWRASQGHEVFLFNPFAEDRRTHRWNPLTYVSNDPAFRVSDLMSIAAMLYPDGSDDQKFWVSQARNAFMAFALYLFENWDEELSLGFPGGAGAPTLGGIYRLSSGDGTDLKKYLKSLSERRFLSSNAKSAFANLLSQADETFASIMGTLKEPLNAWINPVLDAATSADDFVLTDLRKKKMTIYIGIQPNKLAESRLIINLLFSQIINLNTRELPKSNPELKYQCLLLMDEFTSIGKVDIIATAVAYMAGYNIRLLPIIQSMAQLDATYGKDLSRTIITNHALQILYAPREQQDANDYSEMLGYTTIKKKNVTRGRETTHSVSEERRALMLPQELKAMGNEKEVFLYEGIPHPVKCDKIRYYEDRHFTARLLPKTEVKTLTIRM",
          "count": 1
        }
      },
      {
        "proteinChain": {
          "sequence": "MSAVAHPGNDEQRLHPLSWVFVLLQQIRQFLIPLAALILFGSRDGNRDVADQIATGVVIAVLVAISVLRYFTYRYRIGSDSVAIRSGLLERSRRDIPFARIHNVVVHQSLLHRLAGVAEVRLESAGGHKPEAEMRVLRLDQALALEDLIRRRASDAGMPAPQVEEDSGSLLRLPMAEVIRLGLISNRGMVVVAAGFGVIYQMIPRRTVSNFVEHNGELAYRYVSQIHPGVAVMATLVTLATLALLMAMRALSVALAVTQYHGFHLSESERRLTVERGLLTRIRSSVALRRIQSWTLYEGLLHRLFGRRQLRVDTAVAGTGDTHGGALKELAPIADPQQCDALLQRLLPGIAWPPTQWQTIATHCWWRLSLPAALMLLPLTAGLAWQFGSKALWLLVWLPWSAFKAQRQVQRMAYAVDARYVAVRGGWWKRWWRLAELDKLQALQLQRSPLDRLSGTATLWLDTAGASATGPALRLRFVPFAQAQALQAQLGAALARRKLRW",
          "count": 1
        }
      }
    ],
    "dialect": "alphafoldserver",
    "version": 1
  },
  {
    "name": "ORF2601_vs_ORF3741_interactome",
    "modelSeeds": [],
    "sequences": [
      {
        "proteinChain": {
          "sequence": "MSKPKIIAIATLVAVLAGYCLSGYLTLLLLRLDTGLYGWDTYYRYFSALGLPQVAPYATKIKIAGVLGFGLPVLVWAIAVVLIVKPKARALHGDARFAGAADLSKHGLFKPSGNGIVVGKFNGKLVRLSGQQFVILAAPTRSGKGVGVVIPNLLEYQESVVVLDIKQENFDLTSGWRASQGHEVFLFNPFAEDRRTHRWNPLTYVSNDPAFRVSDLMSIAAMLYPDGSDDQKFWVSQARNAFMAFALYLFENWDEELSLGFPGGAGAPTLGGIYRLSSGDGTDLKKYLKSLSERRFLSSNAKSAFANLLSQADETFASIMGTLKEPLNAWINPVLDAATSADDFVLTDLRKKKMTIYIGIQPNKLAESRLIINLLFSQIINLNTRELPKSNPELKYQCLLLMDEFTSIGKVDIIATAVAYMAGYNIRLLPIIQSMAQLDATYGKDLSRTIITNHALQILYAPREQQDANDYSEMLGYTTIKKKNVTRGRETTHSVSEERRALMLPQELKAMGNEKEVFLYEGIPHPVKCDKIRYYEDRHFTARLLPKTEVKTLTIRM",
          "count": 1
        }
      },
      {
        "proteinChain": {
          "sequence": "MADYLLFATERYALPILAPLAQALQACGHAVSAWFEGGARGLALPGVREVGLHEALALRPRAVFSAANWVPPFVSGAKVQLFHGFNVQKREDNRGHFRVRGLFDLYCTQGPATTAPFRALAQREGHFAVVETGWPKLDPVFRDDGGRSAALRAPAAGRPVILFGSTFTERLSAAPALYDEIAADIARGAHYWLLTLHPKCAQELFDRYRALAGANARFIEPEEVMAAQRAADVLVSDTSSIVSEFVVQHKPVVTFRNRVPQPHMLDFQQAEQLPQQLARALAPDAALRSALASYADAIHPYSDGHSSERVIAATEDVIAGKLGGLRRKPLGAVWRGLQIRRELGYWGPAQR",
          "count": 1
        }
      }
    ],
    "dialect": "alphafoldserver",
    "version": 1
  },
  {
    "name": "ORF2601_vs_ORF3742_interactome",
    "modelSeeds": [],
    "sequences": [
      {
        "proteinChain": {
          "sequence": "MSKPKIIAIATLVAVLAGYCLSGYLTLLLLRLDTGLYGWDTYYRYFSALGLPQVAPYATKIKIAGVLGFGLPVLVWAIAVVLIVKPKARALHGDARFAGAADLSKHGLFKPSGNGIVVGKFNGKLVRLSGQQFVILAAPTRSGKGVGVVIPNLLEYQESVVVLDIKQENFDLTSGWRASQGHEVFLFNPFAEDRRTHRWNPLTYVSNDPAFRVSDLMSIAAMLYPDGSDDQKFWVSQARNAFMAFALYLFENWDEELSLGFPGGAGAPTLGGIYRLSSGDGTDLKKYLKSLSERRFLSSNAKSAFANLLSQADETFASIMGTLKEPLNAWINPVLDAATSADDFVLTDLRKKKMTIYIGIQPNKLAESRLIINLLFSQIINLNTRELPKSNPELKYQCLLLMDEFTSIGKVDIIATAVAYMAGYNIRLLPIIQSMAQLDATYGKDLSRTIITNHALQILYAPREQQDANDYSEMLGYTTIKKKNVTRGRETTHSVSEERRALMLPQELKAMGNEKEVFLYEGIPHPVKCDKIRYYEDRHFTARLLPKTEVKTLTIRM",
          "count": 1
        }
      },
      {
        "proteinChain": {
          "sequence": "MSSSTAPDERPRISACIIAFNEADRLRDCLTSLAFCDEIVVVDSGSTDATAAIASAHGARVLQRAFDGYRSQKAFCVAQASHDWVLCLDADERVSDTLRASIIAARDAGFATTAGYRFARLSDYFGRFLRHGNAYPDRVLRLFDRRRGGWRGKREIHEAASVDGPVETLPGDLIHYPYRSLMQQLAKTQRYAQMMAEHEHARGKRATWSKLVLAPAWRFWRGYLLRGGFRDGWHGLIYAYVRANYVRQKTIMLWLLQHNQPVQDLPPVPERRSE",
          "count": 1
        }
      }
    ],
    "dialect": "alphafoldserver",
    "version": 1
  },
  {
    "name": "ORF2601_vs_ORF3743_interactome",
    "modelSeeds": [],
    "sequences": [
      {
        "proteinChain": {
          "sequence": "MSKPKIIAIATLVAVLAGYCLSGYLTLLLLRLDTGLYGWDTYYRYFSALGLPQVAPYATKIKIAGVLGFGLPVLVWAIAVVLIVKPKARALHGDARFAGAADLSKHGLFKPSGNGIVVGKFNGKLVRLSGQQFVILAAPTRSGKGVGVVIPNLLEYQESVVVLDIKQENFDLTSGWRASQGHEVFLFNPFAEDRRTHRWNPLTYVSNDPAFRVSDLMSIAAMLYPDGSDDQKFWVSQARNAFMAFALYLFENWDEELSLGFPGGAGAPTLGGIYRLSSGDGTDLKKYLKSLSERRFLSSNAKSAFANLLSQADETFASIMGTLKEPLNAWINPVLDAATSADDFVLTDLRKKKMTIYIGIQPNKLAESRLIINLLFSQIINLNTRELPKSNPELKYQCLLLMDEFTSIGKVDIIATAVAYMAGYNIRLLPIIQSMAQLDATYGKDLSRTIITNHALQILYAPREQQDANDYSEMLGYTTIKKKNVTRGRETTHSVSEERRALMLPQELKAMGNEKEVFLYEGIPHPVKCDKIRYYEDRHFTARLLPKTEVKTLTIRM",
          "count": 1
        }
      },
      {
        "proteinChain": {
          "sequence": "MNSLRTQPASLSPSAQTTSRAGVRIAELGVFVLTALVVSMPSGLLPFGLCLLLGSLIGWRSLRDGIAAREWSLRVVGWLTVGVIAMSLLSIALFEHGLRDVGNRSRFLVLPWAALWAYALQPRQLWLWRGALAGVFAAMLIALLQVMNGADRAEGFTNAIVFADIALMLLVVVVFCRPPGNVRWLVGAAVATVAVIVLSGSRGVWLALLATLGVLIWGAPWHSTRMRLLTFIGSAVLAMGVVLSVPGLTDQMRLGELQSDLQRYEVGDSDSSAGARIERLHVAWDTVTAHPLTGVGVGRFDDAMQDLPACAADPALVRCHLGHAHNDLAEWGATQGVPGLLLLLAVYGVPLWLFVRLHRCSGQKQFRGPAAAGVMIVISYALCGLTQSMFAHQVAASFYTATLGVLVGLSARQAQQTELAATSAR",
          "count": 1
        }
      }
    ],
    "dialect": "alphafoldserver",
    "version": 1
  },
  {
    "name": "ORF2601_vs_ORF3744_interactome",
    "modelSeeds": [],
    "sequences": [
      {
        "proteinChain": {
          "sequence": "MSKPKIIAIATLVAVLAGYCLSGYLTLLLLRLDTGLYGWDTYYRYFSALGLPQVAPYATKIKIAGVLGFGLPVLVWAIAVVLIVKPKARALHGDARFAGAADLSKHGLFKPSGNGIVVGKFNGKLVRLSGQQFVILAAPTRSGKGVGVVIPNLLEYQESVVVLDIKQENFDLTSGWRASQGHEVFLFNPFAEDRRTHRWNPLTYVSNDPAFRVSDLMSIAAMLYPDGSDDQKFWVSQARNAFMAFALYLFENWDEELSLGFPGGAGAPTLGGIYRLSSGDGTDLKKYLKSLSERRFLSSNAKSAFANLLSQADETFASIMGTLKEPLNAWINPVLDAATSADDFVLTDLRKKKMTIYIGIQPNKLAESRLIINLLFSQIINLNTRELPKSNPELKYQCLLLMDEFTSIGKVDIIATAVAYMAGYNIRLLPIIQSMAQLDATYGKDLSRTIITNHALQILYAPREQQDANDYSEMLGYTTIKKKNVTRGRETTHSVSEERRALMLPQELKAMGNEKEVFLYEGIPHPVKCDKIRYYEDRHFTARLLPKTEVKTLTIRM",
          "count": 1
        }
      },
      {
        "proteinChain": {
          "sequence": "MFKNRASTDVWLLAMTAVLVIGAGLGLRDPWPADEPRFALVAKQMVLSGDWLFPHRGNELYSDKPPMLMWLQALSYTLLGNWRVAFLLPSLLAALGTLACVYDLGRRMWTRRVGLYAAWMLLFTLHFTFQAKKAQIDPLVVFWITLANYGLLRHLLMGPAWRWWTLGWFSAGLGVITKGVGIIALLMLIPAGIAAARGWAGVRVHVRDRRFWLGPLFFFVAILLWFVPMMVTALTAGQPEYRVYLNDILLRQTAKRYASSWDHAQPVWYHLQSMATMWLPTILLLPWAIPAWRRRLKRRDPRYLLPLAWWLLVLVFFTIPSGKRDVYILPALPMFCLALAPLVPGLLRRAGAQRLLFGFGVLLALVFSAGGTAMLIGHPGFEQKIMDSRGVGSEATDPLGWLLLAVGTWGVASLLLTRVRRSAFAVVSLLGAWWVAFGLVCYPIFNDSSSAGAVMREAGRRIGPDAQLGLVAWKEQNLLMADRPAQTFGFKVPWETQLQRGVAWQAQQPRQRWLMAQETALLACVDRSRSQLVGVANRRRWWLVPGDAVHGDCVASSSERAVEAKEQGNLDTE",
          "count": 1
        }
      }
    ],
    "dialect": "alphafoldserver",
    "version": 1
  },
  {
    "name": "ORF2601_vs_ORF3745_interactome",
    "modelSeeds": [],
    "sequences": [
      {
        "proteinChain": {
          "sequence": "MSKPKIIAIATLVAVLAGYCLSGYLTLLLLRLDTGLYGWDTYYRYFSALGLPQVAPYATKIKIAGVLGFGLPVLVWAIAVVLIVKPKARALHGDARFAGAADLSKHGLFKPSGNGIVVGKFNGKLVRLSGQQFVILAAPTRSGKGVGVVIPNLLEYQESVVVLDIKQENFDLTSGWRASQGHEVFLFNPFAEDRRTHRWNPLTYVSNDPAFRVSDLMSIAAMLYPDGSDDQKFWVSQARNAFMAFALYLFENWDEELSLGFPGGAGAPTLGGIYRLSSGDGTDLKKYLKSLSERRFLSSNAKSAFANLLSQADETFASIMGTLKEPLNAWINPVLDAATSADDFVLTDLRKKKMTIYIGIQPNKLAESRLIINLLFSQIINLNTRELPKSNPELKYQCLLLMDEFTSIGKVDIIATAVAYMAGYNIRLLPIIQSMAQLDATYGKDLSRTIITNHALQILYAPREQQDANDYSEMLGYTTIKKKNVTRGRETTHSVSEERRALMLPQELKAMGNEKEVFLYEGIPHPVKCDKIRYYEDRHFTARLLPKTEVKTLTIRM",
          "count": 1
        }
      },
      {
        "proteinChain": {
          "sequence": "MSADTATAGVASRLAAARVLTAVFDQGRSLKAELAATLPGIGDPRDRALVEAICFAVIRRRPAYEVALRQWLERALPPRDAELKALLMVGFAQLEVLQLPAHAALSATVDACRALGRPRQAGMVNAILRRAQREGFPAVADDAGWPSWLRKQLRADWGDRAEAIFTASAQMAPMWLRVQRSRTDPATYVARLAELDIVAHTDAVLPDAVRLHNAVPVSQLPGFAEGDVSVQDGSAQQVADALTLAPSARVLDACAAPGGKAAHLLERHPGLQLVALDVDARRLERVQQTLQRTVPNALVALQAADAADTDAWWDGRPFDAVLLDAPCSATGVVRRQPDVLLHRRADDIEALCALQARLLDATWRTLRPGGQLLYTTCSLLARENQAQVEAFLQRTPDARAQTLGAQFGHAAGAGRQRFPGEQHCDGFFYALLLKAS",
          "count": 1
        }
      }
    ],
    "dialect": "alphafoldserver",
    "version": 1
  },
  {
    "name": "ORF2601_vs_ORF3746_interactome",
    "modelSeeds": [],
    "sequences": [
      {
        "proteinChain": {
          "sequence": "MSKPKIIAIATLVAVLAGYCLSGYLTLLLLRLDTGLYGWDTYYRYFSALGLPQVAPYATKIKIAGVLGFGLPVLVWAIAVVLIVKPKARALHGDARFAGAADLSKHGLFKPSGNGIVVGKFNGKLVRLSGQQFVILAAPTRSGKGVGVVIPNLLEYQESVVVLDIKQENFDLTSGWRASQGHEVFLFNPFAEDRRTHRWNPLTYVSNDPAFRVSDLMSIAAMLYPDGSDDQKFWVSQARNAFMAFALYLFENWDEELSLGFPGGAGAPTLGGIYRLSSGDGTDLKKYLKSLSERRFLSSNAKSAFANLLSQADETFASIMGTLKEPLNAWINPVLDAATSADDFVLTDLRKKKMTIYIGIQPNKLAESRLIINLLFSQIINLNTRELPKSNPELKYQCLLLMDEFTSIGKVDIIATAVAYMAGYNIRLLPIIQSMAQLDATYGKDLSRTIITNHALQILYAPREQQDANDYSEMLGYTTIKKKNVTRGRETTHSVSEERRALMLPQELKAMGNEKEVFLYEGIPHPVKCDKIRYYEDRHFTARLLPKTEVKTLTIRM",
          "count": 1
        }
      },
      {
        "proteinChain": {
          "sequence": "MRIIFAGTPDFAVPSLRAAAQRHEVVAVYTQPDRPAGRGRGLTPSPVKLEAIARGIPVFQPQTLRSPEALATLRALDADLMVVVAYGLILPKAVLAAPTHGCWNVHASLLPRWRGAAPIQRAIEAGDTETGVCLMQMEAGLDTGPVLLSQRIEIGEQDTGGQLHDRLAALGAQVLSDGLGLLRAGIRPVAQPQPADGVTYAHKLDKAQARLDWAQPAQELARRVRAFNPWPVAEAILAGERVRLHGAVALELAHQQPPGTLLAASKQGIDIACGEGALRVRVLQREGGKAITAADYLNARRDLPALR",
          "count": 1
        }
      }
    ],
    "dialect": "alphafoldserver",
    "version": 1
  },
  {
    "name": "ORF2601_vs_ORF3747_interactome",
    "modelSeeds": [],
    "sequences": [
      {
        "proteinChain": {
          "sequence": "MSKPKIIAIATLVAVLAGYCLSGYLTLLLLRLDTGLYGWDTYYRYFSALGLPQVAPYATKIKIAGVLGFGLPVLVWAIAVVLIVKPKARALHGDARFAGAADLSKHGLFKPSGNGIVVGKFNGKLVRLSGQQFVILAAPTRSGKGVGVVIPNLLEYQESVVVLDIKQENFDLTSGWRASQGHEVFLFNPFAEDRRTHRWNPLTYVSNDPAFRVSDLMSIAAMLYPDGSDDQKFWVSQARNAFMAFALYLFENWDEELSLGFPGGAGAPTLGGIYRLSSGDGTDLKKYLKSLSERRFLSSNAKSAFANLLSQADETFASIMGTLKEPLNAWINPVLDAATSADDFVLTDLRKKKMTIYIGIQPNKLAESRLIINLLFSQIINLNTRELPKSNPELKYQCLLLMDEFTSIGKVDIIATAVAYMAGYNIRLLPIIQSMAQLDATYGKDLSRTIITNHALQILYAPREQQDANDYSEMLGYTTIKKKNVTRGRETTHSVSEERRALMLPQELKAMGNEKEVFLYEGIPHPVKCDKIRYYEDRHFTARLLPKTEVKTLTIRM",
          "count": 1
        }
      },
      {
        "proteinChain": {
          "sequence": "MALLPILEFPDPRLRTKAVPVDAAEVTSQAFQTLLDDMFHTMYEAPGIGLAASQVDVHKRFMVIDISDEKNLPQVFVNPEIVSKQGEQLYQEGCLSVPGIYADVSRADAITVRYLDRQGQPQELHADGLLAVCIQHEMDHLDGKLFVDYLSPLKREMVRKKLAKQRKHVA",
          "count": 1
        }
      }
    ],
    "dialect": "alphafoldserver",
    "version": 1
  },
  {
    "name": "ORF2601_vs_ORF3748_interactome",
    "modelSeeds": [],
    "sequences": [
      {
        "proteinChain": {
          "sequence": "MSKPKIIAIATLVAVLAGYCLSGYLTLLLLRLDTGLYGWDTYYRYFSALGLPQVAPYATKIKIAGVLGFGLPVLVWAIAVVLIVKPKARALHGDARFAGAADLSKHGLFKPSGNGIVVGKFNGKLVRLSGQQFVILAAPTRSGKGVGVVIPNLLEYQESVVVLDIKQENFDLTSGWRASQGHEVFLFNPFAEDRRTHRWNPLTYVSNDPAFRVSDLMSIAAMLYPDGSDDQKFWVSQARNAFMAFALYLFENWDEELSLGFPGGAGAPTLGGIYRLSSGDGTDLKKYLKSLSERRFLSSNAKSAFANLLSQADETFASIMGTLKEPLNAWINPVLDAATSADDFVLTDLRKKKMTIYIGIQPNKLAESRLIINLLFSQIINLNTRELPKSNPELKYQCLLLMDEFTSIGKVDIIATAVAYMAGYNIRLLPIIQSMAQLDATYGKDLSRTIITNHALQILYAPREQQDANDYSEMLGYTTIKKKNVTRGRETTHSVSEERRALMLPQELKAMGNEKEVFLYEGIPHPVKCDKIRYYEDRHFTARLLPKTEVKTLTIRM",
          "count": 1
        }
      },
      {
        "proteinChain": {
          "sequence": "MLTVATYAAAQAVGEHPDTYVVRKGDTLWDIAGRFLQKPWLWPEIWQANPQIQNPHLIYPGDVISLAYLDRVGKGTVQPGPRQEAPINAIPLADVEPFLKNLRVVDDFDQLPYVVGLEGGRTRATTGQVAYVVGLDNAQPGQRFAVVRPTVKFSLPKHNEDLDMAGNITAGSGNIWKNFIAPSTRREFLGYEMAQVNVGTITRSAAGGNSKAATLLLQDSGREVRAGDRIVAVEAQPYDLQFIPHPPSEQALQTELRVLAISDAFTVGGTRDVIAISGGAREGINNGTVFSIWRKGRTVSDRVKHSRFSRTDDDFSGPSGSTVGLPDEYASHAMVFRTFDKVSYALVMESVKPTGLGYFVKHPDAQ",
          "count": 1
        }
      }
    ],
    "dialect": "alphafoldserver",
    "version": 1
  },
  {
    "name": "ORF2601_vs_ORF3749_interactome",
    "modelSeeds": [],
    "sequences": [
      {
        "proteinChain": {
          "sequence": "MSKPKIIAIATLVAVLAGYCLSGYLTLLLLRLDTGLYGWDTYYRYFSALGLPQVAPYATKIKIAGVLGFGLPVLVWAIAVVLIVKPKARALHGDARFAGAADLSKHGLFKPSGNGIVVGKFNGKLVRLSGQQFVILAAPTRSGKGVGVVIPNLLEYQESVVVLDIKQENFDLTSGWRASQGHEVFLFNPFAEDRRTHRWNPLTYVSNDPAFRVSDLMSIAAMLYPDGSDDQKFWVSQARNAFMAFALYLFENWDEELSLGFPGGAGAPTLGGIYRLSSGDGTDLKKYLKSLSERRFLSSNAKSAFANLLSQADETFASIMGTLKEPLNAWINPVLDAATSADDFVLTDLRKKKMTIYIGIQPNKLAESRLIINLLFSQIINLNTRELPKSNPELKYQCLLLMDEFTSIGKVDIIATAVAYMAGYNIRLLPIIQSMAQLDATYGKDLSRTIITNHALQILYAPREQQDANDYSEMLGYTTIKKKNVTRGRETTHSVSEERRALMLPQELKAMGNEKEVFLYEGIPHPVKCDKIRYYEDRHFTARLLPKTEVKTLTIRM",
          "count": 1
        }
      },
      {
        "proteinChain": {
          "sequence": "MLAAGPGAWRAAGCDEVQAALLQSPDPHALEAALRWCEQPGHHLIGWRDPDYPALLRHIANPPMALFVDGDPDALWHPGVAVVGSRAATAGGRDHTRAFASSLACAGLSIVSGMAAGVDAIAHEGALAQHDGITVAVVGTGVDVAYPERHQGLRDRIAERGAVVSEYLPGTAPVAAHFPARNRIIAGLALGTLVVEAAMRSGALITARLAAEAGREVFALPGSLHNPLARGCHHLIRQGATLAQEPAQVIEGLGQLSGELATALRERLAAPTELPGKATTSAGPGPARSDPDYQRLWQALDHDPTPMDSLVQRTGLTAAALSSMLLIMELEGDVVTEHGRYTRNP",
          "count": 1
        }
      }
    ],
    "dialect": "alphafoldserver",
    "version": 1
  },
  {
    "name": "ORF2601_vs_ORF3750_interactome",
    "modelSeeds": [],
    "sequences": [
      {
        "proteinChain": {
          "sequence": "MSKPKIIAIATLVAVLAGYCLSGYLTLLLLRLDTGLYGWDTYYRYFSALGLPQVAPYATKIKIAGVLGFGLPVLVWAIAVVLIVKPKARALHGDARFAGAADLSKHGLFKPSGNGIVVGKFNGKLVRLSGQQFVILAAPTRSGKGVGVVIPNLLEYQESVVVLDIKQENFDLTSGWRASQGHEVFLFNPFAEDRRTHRWNPLTYVSNDPAFRVSDLMSIAAMLYPDGSDDQKFWVSQARNAFMAFALYLFENWDEELSLGFPGGAGAPTLGGIYRLSSGDGTDLKKYLKSLSERRFLSSNAKSAFANLLSQADETFASIMGTLKEPLNAWINPVLDAATSADDFVLTDLRKKKMTIYIGIQPNKLAESRLIINLLFSQIINLNTRELPKSNPELKYQCLLLMDEFTSIGKVDIIATAVAYMAGYNIRLLPIIQSMAQLDATYGKDLSRTIITNHALQILYAPREQQDANDYSEMLGYTTIKKKNVTRGRETTHSVSEERRALMLPQELKAMGNEKEVFLYEGIPHPVKCDKIRYYEDRHFTARLLPKTEVKTLTIRM",
          "count": 1
        }
      },
      {
        "proteinChain": {
          "sequence": "MKESILDVLLYLFEHYFSEDADLVRDHDSLQNGLIQAGFSPAEISKAFDWLDALSEQRPSVARPHVDGPVRIYHGPELDKLDVDCRGFLLFLEQHRILDADQRELVLDRAMALDQDELDLDDLKWVVLMVLFNQPGAEAAYAWMETQMFLDEPEPVH",
          "count": 1
        }
      }
    ],
    "dialect": "alphafoldserver",
    "version": 1
  },
  {
    "name": "ORF2601_vs_ORF3751_interactome",
    "modelSeeds": [],
    "sequences": [
      {
        "proteinChain": {
          "sequence": "MSKPKIIAIATLVAVLAGYCLSGYLTLLLLRLDTGLYGWDTYYRYFSALGLPQVAPYATKIKIAGVLGFGLPVLVWAIAVVLIVKPKARALHGDARFAGAADLSKHGLFKPSGNGIVVGKFNGKLVRLSGQQFVILAAPTRSGKGVGVVIPNLLEYQESVVVLDIKQENFDLTSGWRASQGHEVFLFNPFAEDRRTHRWNPLTYVSNDPAFRVSDLMSIAAMLYPDGSDDQKFWVSQARNAFMAFALYLFENWDEELSLGFPGGAGAPTLGGIYRLSSGDGTDLKKYLKSLSERRFLSSNAKSAFANLLSQADETFASIMGTLKEPLNAWINPVLDAATSADDFVLTDLRKKKMTIYIGIQPNKLAESRLIINLLFSQIINLNTRELPKSNPELKYQCLLLMDEFTSIGKVDIIATAVAYMAGYNIRLLPIIQSMAQLDATYGKDLSRTIITNHALQILYAPREQQDANDYSEMLGYTTIKKKNVTRGRETTHSVSEERRALMLPQELKAMGNEKEVFLYEGIPHPVKCDKIRYYEDRHFTARLLPKTEVKTLTIRM",
          "count": 1
        }
      },
      {
        "proteinChain": {
          "sequence": "MRSWYYADGHRHRHGPVADDALLGLYRDRVIALDTLVWREGLDHWVPLSACADTLGPPVSTDVRAGAVPPPLPPAAAYTAPAHPSIAPAQPRSDRSGWPLVAVLGAVVGVFVMVGVIGILAAIALPAYNDYLSRAKVAEAVGELAALKPQITEFLASEGRCPANDDTGFKPPEQYASERLSSVRIGRFEGSECGIEAVLHAPKSARIDGKAVWLELDADAGSWRCSSEIDDTQLPPDCRG",
          "count": 1
        }
      }
    ],
    "dialect": "alphafoldserver",
    "version": 1
  },
  {
    "name": "ORF2601_vs_ORF3752_interactome",
    "modelSeeds": [],
    "sequences": [
      {
        "proteinChain": {
          "sequence": "MSKPKIIAIATLVAVLAGYCLSGYLTLLLLRLDTGLYGWDTYYRYFSALGLPQVAPYATKIKIAGVLGFGLPVLVWAIAVVLIVKPKARALHGDARFAGAADLSKHGLFKPSGNGIVVGKFNGKLVRLSGQQFVILAAPTRSGKGVGVVIPNLLEYQESVVVLDIKQENFDLTSGWRASQGHEVFLFNPFAEDRRTHRWNPLTYVSNDPAFRVSDLMSIAAMLYPDGSDDQKFWVSQARNAFMAFALYLFENWDEELSLGFPGGAGAPTLGGIYRLSSGDGTDLKKYLKSLSERRFLSSNAKSAFANLLSQADETFASIMGTLKEPLNAWINPVLDAATSADDFVLTDLRKKKMTIYIGIQPNKLAESRLIINLLFSQIINLNTRELPKSNPELKYQCLLLMDEFTSIGKVDIIATAVAYMAGYNIRLLPIIQSMAQLDATYGKDLSRTIITNHALQILYAPREQQDANDYSEMLGYTTIKKKNVTRGRETTHSVSEERRALMLPQELKAMGNEKEVFLYEGIPHPVKCDKIRYYEDRHFTARLLPKTEVKTLTIRM",
          "count": 1
        }
      },
      {
        "proteinChain": {
          "sequence": "MTQWYYADAQRQRQGPVDTDTLRARLSQGIVDGSSLVWREGLAQWVALHEVEGELGFGGAAPAAGPEASGPMPADATRHAPLSAAYPGDNPPATASASATLPIDDHAAETSRWPPAVAGGGIAGASASTNDAGATDDAGHHPAIDSPLHPPRDQSPLSDPSAWSTAPLASDPSPTTTSSTTPTPGHTPAAATAPPPGAWDAPAPAAAAAGLALQDAPVVYAGLWRRVAASILDSLITTFAVYLIVIPLVFVVALVTTRGDSGSALDNGSALGIAIVVMSYGIGLAIPTLYFAWMQSSRHQASLGKLACGIKLVRADSNGGRVGFWRNVLRYLAYMLISVLTLGIGVIVAAFMAGMTERKQAPHDKVCDTLVVDRWAFTEHPERQSRGLDTVSIVVLAIYGLILVLSVVVVAFMLAAIGMSQS",
          "count": 1
        }
      }
    ],
    "dialect": "alphafoldserver",
    "version": 1
  },
  {
    "name": "ORF2601_vs_ORF3753_interactome",
    "modelSeeds": [],
    "sequences": [
      {
        "proteinChain": {
          "sequence": "MSKPKIIAIATLVAVLAGYCLSGYLTLLLLRLDTGLYGWDTYYRYFSALGLPQVAPYATKIKIAGVLGFGLPVLVWAIAVVLIVKPKARALHGDARFAGAADLSKHGLFKPSGNGIVVGKFNGKLVRLSGQQFVILAAPTRSGKGVGVVIPNLLEYQESVVVLDIKQENFDLTSGWRASQGHEVFLFNPFAEDRRTHRWNPLTYVSNDPAFRVSDLMSIAAMLYPDGSDDQKFWVSQARNAFMAFALYLFENWDEELSLGFPGGAGAPTLGGIYRLSSGDGTDLKKYLKSLSERRFLSSNAKSAFANLLSQADETFASIMGTLKEPLNAWINPVLDAATSADDFVLTDLRKKKMTIYIGIQPNKLAESRLIINLLFSQIINLNTRELPKSNPELKYQCLLLMDEFTSIGKVDIIATAVAYMAGYNIRLLPIIQSMAQLDATYGKDLSRTIITNHALQILYAPREQQDANDYSEMLGYTTIKKKNVTRGRETTHSVSEERRALMLPQELKAMGNEKEVFLYEGIPHPVKCDKIRYYEDRHFTARLLPKTEVKTLTIRM",
          "count": 1
        }
      },
      {
        "proteinChain": {
          "sequence": "MPKHLLIVESPAKAKTINKYLGKDFTVLASYGHVRDLVPKEGAVDPDNGFAMRYDLIEKNEKHVEAIARAAKGADDIFLATDPDREGEAISWHIAEILKERGLLKDKPMQRVVFTEITPRAIKEAMAKPRMIAGDLVDAQQARRALDYLVGFNLSPVLWRKVQRGLSAGRVQSPALRMIVEREEEIEAFIPREYWSIDAHCRHPSQAFNARLIKLDGQKFEQFTVTDGDTAEAARLRIQQAAQGVLHVTDVASKERKRRPAPPFTTSTLQQEASRKLGFTTRKTMQVAQKLYEGVALGDEGSVGLISYMRTDSVNLSQDALAEIRDVIARDFGTASLPDQPNAYTTKSKNAQEAHEAVRPTSALRTPAQVARFLSEDERRLYELIWRRAVACQMIPATLNTVSVDLSAGSEHVFRASGTTVVVPGFLAVYEEGKDTKSSEDEDEGRKLPLMKAGDNVPLDRIVTDQHFTQPPPRFTEAALVKALEEYGIGRPSTYASIIQTLQFRKYVEMEGRSFRPTDVGRAVSKFLSGHFTRYVDYDFTANLEDDLDAVSRGEAEWIPLMEKFWGPFKELVEDKKDSLDKTDAGSVRVLGTDPVSGKEVSARIGRFGPMVQIGTVEDEDKPTFASLRPGQSIYSISLEDALELFKMPRALGQDKDQDVSVGIGRFGPFARRGSTYASLKKEDDPYTIDLARAIFLIEEKEEIARNRVIKEFDGSDIQVLNGRFGPYISDGKLNGKIPKDREPASLTFEEVQQLLADTGKPVRKGFGAKKATLKKNTVKDSAPKKPAVKKTATKTAASKTAVKKAPAKKTATKKAAKRVVKKTVSKAAG",
          "count": 1
        }
      }
    ],
    "dialect": "alphafoldserver",
    "version": 1
  },
  {
    "name": "ORF2601_vs_ORF3754_interactome",
    "modelSeeds": [],
    "sequences": [
      {
        "proteinChain": {
          "sequence": "MSKPKIIAIATLVAVLAGYCLSGYLTLLLLRLDTGLYGWDTYYRYFSALGLPQVAPYATKIKIAGVLGFGLPVLVWAIAVVLIVKPKARALHGDARFAGAADLSKHGLFKPSGNGIVVGKFNGKLVRLSGQQFVILAAPTRSGKGVGVVIPNLLEYQESVVVLDIKQENFDLTSGWRASQGHEVFLFNPFAEDRRTHRWNPLTYVSNDPAFRVSDLMSIAAMLYPDGSDDQKFWVSQARNAFMAFALYLFENWDEELSLGFPGGAGAPTLGGIYRLSSGDGTDLKKYLKSLSERRFLSSNAKSAFANLLSQADETFASIMGTLKEPLNAWINPVLDAATSADDFVLTDLRKKKMTIYIGIQPNKLAESRLIINLLFSQIINLNTRELPKSNPELKYQCLLLMDEFTSIGKVDIIATAVAYMAGYNIRLLPIIQSMAQLDATYGKDLSRTIITNHALQILYAPREQQDANDYSEMLGYTTIKKKNVTRGRETTHSVSEERRALMLPQELKAMGNEKEVFLYEGIPHPVKCDKIRYYEDRHFTARLLPKTEVKTLTIRM",
          "count": 1
        }
      },
      {
        "proteinChain": {
          "sequence": "MTDTLDLDRAVAALTQGGVIAYPTEAVWGLGCDPRQRAAVMRLLEIKRRPVEKGVIVVASSVDVLRDWVDIDALEPARRRDVLTSWPGPHTWILPITDRAPRWVTGEHDGLAVRISAHPVVAALCGAWGAPLVSTSANLAGEPPARSRAALDPALLATIDGVVDGETGALAQPTQIRDARSGQILRD",
          "count": 1
        }
      }
    ],
    "dialect": "alphafoldserver",
    "version": 1
  },
  {
    "name": "ORF2601_vs_ORF3755_interactome",
    "modelSeeds": [],
    "sequences": [
      {
        "proteinChain": {
          "sequence": "MSKPKIIAIATLVAVLAGYCLSGYLTLLLLRLDTGLYGWDTYYRYFSALGLPQVAPYATKIKIAGVLGFGLPVLVWAIAVVLIVKPKARALHGDARFAGAADLSKHGLFKPSGNGIVVGKFNGKLVRLSGQQFVILAAPTRSGKGVGVVIPNLLEYQESVVVLDIKQENFDLTSGWRASQGHEVFLFNPFAEDRRTHRWNPLTYVSNDPAFRVSDLMSIAAMLYPDGSDDQKFWVSQARNAFMAFALYLFENWDEELSLGFPGGAGAPTLGGIYRLSSGDGTDLKKYLKSLSERRFLSSNAKSAFANLLSQADETFASIMGTLKEPLNAWINPVLDAATSADDFVLTDLRKKKMTIYIGIQPNKLAESRLIINLLFSQIINLNTRELPKSNPELKYQCLLLMDEFTSIGKVDIIATAVAYMAGYNIRLLPIIQSMAQLDATYGKDLSRTIITNHALQILYAPREQQDANDYSEMLGYTTIKKKNVTRGRETTHSVSEERRALMLPQELKAMGNEKEVFLYEGIPHPVKCDKIRYYEDRHFTARLLPKTEVKTLTIRM",
          "count": 1
        }
      },
      {
        "proteinChain": {
          "sequence": "MRIVLTVLLLAAALPASAATAASKPDPNVRVYRCVSSTGTVALQDAPCSSGRQQVLDLQRPQDPPPRPARVEPAPVVAAPTHEVRIVTVQPPQPMYECTTEDGNRYTSDSPEGNPRWVPTWGPAYVGNTIAPPVGGGGGIQRPPISVNPRPAISVQGGSGRGSIRGNASFGVDSYQGGYQGGYNGGRYGGTVIVPYGNVQIRDECHALPAQEVCARLADRRWELIRRYNSALQSEREDLSREQRGIEARQQRDCGGA",
          "count": 1
        }
      }
    ],
    "dialect": "alphafoldserver",
    "version": 1
  },
  {
    "name": "ORF2601_vs_ORF3756_interactome",
    "modelSeeds": [],
    "sequences": [
      {
        "proteinChain": {
          "sequence": "MSKPKIIAIATLVAVLAGYCLSGYLTLLLLRLDTGLYGWDTYYRYFSALGLPQVAPYATKIKIAGVLGFGLPVLVWAIAVVLIVKPKARALHGDARFAGAADLSKHGLFKPSGNGIVVGKFNGKLVRLSGQQFVILAAPTRSGKGVGVVIPNLLEYQESVVVLDIKQENFDLTSGWRASQGHEVFLFNPFAEDRRTHRWNPLTYVSNDPAFRVSDLMSIAAMLYPDGSDDQKFWVSQARNAFMAFALYLFENWDEELSLGFPGGAGAPTLGGIYRLSSGDGTDLKKYLKSLSERRFLSSNAKSAFANLLSQADETFASIMGTLKEPLNAWINPVLDAATSADDFVLTDLRKKKMTIYIGIQPNKLAESRLIINLLFSQIINLNTRELPKSNPELKYQCLLLMDEFTSIGKVDIIATAVAYMAGYNIRLLPIIQSMAQLDATYGKDLSRTIITNHALQILYAPREQQDANDYSEMLGYTTIKKKNVTRGRETTHSVSEERRALMLPQELKAMGNEKEVFLYEGIPHPVKCDKIRYYEDRHFTARLLPKTEVKTLTIRM",
          "count": 1
        }
      },
      {
        "proteinChain": {
          "sequence": "MRRWPLLGAMTLGMMALGSLAGAQEVAIYRCTDAAGALTVQNMPCPKGMQQQKKLMTAPAAVPFAPGGATNPSPPHAMPAAQPRATAQAAASAPVAPATPAAPPAPTVTSTSTLPPPPLFECTAHDNGRYFTEDREPATRCLPMQTTNLAGGPATGGGSACEVVTDRCAPVPDQSLCEAWRKRAEQAESTWRFSDEAQSAERKQRYEQMRRVLDESRCANPAATP",
          "count": 1
        }
      }
    ],
    "dialect": "alphafoldserver",
    "version": 1
  },
  {
    "name": "ORF2601_vs_ORF3757_interactome",
    "modelSeeds": [],
    "sequences": [
      {
        "proteinChain": {
          "sequence": "MSKPKIIAIATLVAVLAGYCLSGYLTLLLLRLDTGLYGWDTYYRYFSALGLPQVAPYATKIKIAGVLGFGLPVLVWAIAVVLIVKPKARALHGDARFAGAADLSKHGLFKPSGNGIVVGKFNGKLVRLSGQQFVILAAPTRSGKGVGVVIPNLLEYQESVVVLDIKQENFDLTSGWRASQGHEVFLFNPFAEDRRTHRWNPLTYVSNDPAFRVSDLMSIAAMLYPDGSDDQKFWVSQARNAFMAFALYLFENWDEELSLGFPGGAGAPTLGGIYRLSSGDGTDLKKYLKSLSERRFLSSNAKSAFANLLSQADETFASIMGTLKEPLNAWINPVLDAATSADDFVLTDLRKKKMTIYIGIQPNKLAESRLIINLLFSQIINLNTRELPKSNPELKYQCLLLMDEFTSIGKVDIIATAVAYMAGYNIRLLPIIQSMAQLDATYGKDLSRTIITNHALQILYAPREQQDANDYSEMLGYTTIKKKNVTRGRETTHSVSEERRALMLPQELKAMGNEKEVFLYEGIPHPVKCDKIRYYEDRHFTARLLPKTEVKTLTIRM",
          "count": 1
        }
      },
      {
        "proteinChain": {
          "sequence": "VTTHRWRLDGQTALITGASAGIGLAIARELLGFGADLLMVARDADALAQARDELADEFPERELHGLAADVSDDEERRAILDWVEDHADGLHLLINNAGGNITRAAIDYTEDQWRGIFETNVFSAFELSRYAHPLLTQHAASAIVNVGSVSGITHVRSGAPYGMTKAALQQMTRNLAVEWAEDGIRVNAVAPWYIRTRRTSGPLSDPDYYEQVIERTPMRRIGEPEEVAAAVGFLCLPAASYITGECIAVDGGFLRYGF",
          "count": 1
        }
      }
    ],
    "dialect": "alphafoldserver",
    "version": 1
  },
  {
    "name": "ORF2601_vs_ORF3758_interactome",
    "modelSeeds": [],
    "sequences": [
      {
        "proteinChain": {
          "sequence": "MSKPKIIAIATLVAVLAGYCLSGYLTLLLLRLDTGLYGWDTYYRYFSALGLPQVAPYATKIKIAGVLGFGLPVLVWAIAVVLIVKPKARALHGDARFAGAADLSKHGLFKPSGNGIVVGKFNGKLVRLSGQQFVILAAPTRSGKGVGVVIPNLLEYQESVVVLDIKQENFDLTSGWRASQGHEVFLFNPFAEDRRTHRWNPLTYVSNDPAFRVSDLMSIAAMLYPDGSDDQKFWVSQARNAFMAFALYLFENWDEELSLGFPGGAGAPTLGGIYRLSSGDGTDLKKYLKSLSERRFLSSNAKSAFANLLSQADETFASIMGTLKEPLNAWINPVLDAATSADDFVLTDLRKKKMTIYIGIQPNKLAESRLIINLLFSQIINLNTRELPKSNPELKYQCLLLMDEFTSIGKVDIIATAVAYMAGYNIRLLPIIQSMAQLDATYGKDLSRTIITNHALQILYAPREQQDANDYSEMLGYTTIKKKNVTRGRETTHSVSEERRALMLPQELKAMGNEKEVFLYEGIPHPVKCDKIRYYEDRHFTARLLPKTEVKTLTIRM",
          "count": 1
        }
      },
      {
        "proteinChain": {
          "sequence": "MKMHWMLAVGLALSLGACQRPQPAPTDQKPDPQATALRDHIQQPLNKAHAVQAATDQAADDQRKAIDAATQ",
          "count": 1
        }
      }
    ],
    "dialect": "alphafoldserver",
    "version": 1
  },
  {
    "name": "ORF2601_vs_ORF3759_interactome",
    "modelSeeds": [],
    "sequences": [
      {
        "proteinChain": {
          "sequence": "MSKPKIIAIATLVAVLAGYCLSGYLTLLLLRLDTGLYGWDTYYRYFSALGLPQVAPYATKIKIAGVLGFGLPVLVWAIAVVLIVKPKARALHGDARFAGAADLSKHGLFKPSGNGIVVGKFNGKLVRLSGQQFVILAAPTRSGKGVGVVIPNLLEYQESVVVLDIKQENFDLTSGWRASQGHEVFLFNPFAEDRRTHRWNPLTYVSNDPAFRVSDLMSIAAMLYPDGSDDQKFWVSQARNAFMAFALYLFENWDEELSLGFPGGAGAPTLGGIYRLSSGDGTDLKKYLKSLSERRFLSSNAKSAFANLLSQADETFASIMGTLKEPLNAWINPVLDAATSADDFVLTDLRKKKMTIYIGIQPNKLAESRLIINLLFSQIINLNTRELPKSNPELKYQCLLLMDEFTSIGKVDIIATAVAYMAGYNIRLLPIIQSMAQLDATYGKDLSRTIITNHALQILYAPREQQDANDYSEMLGYTTIKKKNVTRGRETTHSVSEERRALMLPQELKAMGNEKEVFLYEGIPHPVKCDKIRYYEDRHFTARLLPKTEVKTLTIRM",
          "count": 1
        }
      },
      {
        "proteinChain": {
          "sequence": "MNHPVRRNPIASFFVGLWDVMNFTRRLIFNLVFFGFLFLLLLVFVVALARGDGTKPLAERTTLVINPEGTLVEQFSADPVSRSLAKAVGDKSAEEVQLRDLVRVIEAAGKDRKIERVLLNLDKLQPSGFASQREVAVALQKLRASGKQIVAFSESMSQGQYLLAAQANEVYLDPMGSVLLEGLGRYRQYFREGLQDKLGVDVHLFRVGEYKSAAEPYILDAASADAKEADLFWMNDVWRRYLADVGTARKLSPAQLAAGIDTLPEGVAAAGGDLAKFALQQKLVDGLKTREEVDALLVQRGVADSDADSGFRNIGFNDYLSQLQAQRSPMDSRPQVAVVVAAGEISGGEQPAGRIGGESTAALLRQARDDDDVKAVVLRVDSPGGEVFASEQIRREVVALKQAGKPVVVSMGDLAASGGYWISMNADRIYADPSTISGSIGIFGMVPNLTRALDKIGVHTDGVATTRFAGAFDITRPLDPAAGQVIQAVINKGYADFTGKVAQARHQSVDAIDKVARGRVWSGAQAKERGLVDAFGGMQEAVADAADRAKLSRGKFRVRYVEKPATPFSQFMSGFAGSRMGAWMLSDSGMARALLARSLPEVDSQLRFVESAVHDSKAGGTPVKSLAYCFCGF",
          "count": 1
        }
      }
    ],
    "dialect": "alphafoldserver",
    "version": 1
  },
  {
    "name": "ORF2601_vs_ORF3760_interactome",
    "modelSeeds": [],
    "sequences": [
      {
        "proteinChain": {
          "sequence": "MSKPKIIAIATLVAVLAGYCLSGYLTLLLLRLDTGLYGWDTYYRYFSALGLPQVAPYATKIKIAGVLGFGLPVLVWAIAVVLIVKPKARALHGDARFAGAADLSKHGLFKPSGNGIVVGKFNGKLVRLSGQQFVILAAPTRSGKGVGVVIPNLLEYQESVVVLDIKQENFDLTSGWRASQGHEVFLFNPFAEDRRTHRWNPLTYVSNDPAFRVSDLMSIAAMLYPDGSDDQKFWVSQARNAFMAFALYLFENWDEELSLGFPGGAGAPTLGGIYRLSSGDGTDLKKYLKSLSERRFLSSNAKSAFANLLSQADETFASIMGTLKEPLNAWINPVLDAATSADDFVLTDLRKKKMTIYIGIQPNKLAESRLIINLLFSQIINLNTRELPKSNPELKYQCLLLMDEFTSIGKVDIIATAVAYMAGYNIRLLPIIQSMAQLDATYGKDLSRTIITNHALQILYAPREQQDANDYSEMLGYTTIKKKNVTRGRETTHSVSEERRALMLPQELKAMGNEKEVFLYEGIPHPVKCDKIRYYEDRHFTARLLPKTEVKTLTIRM",
          "count": 1
        }
      },
      {
        "proteinChain": {
          "sequence": "MSVSSAPPSATPGFASEVRTTGLLALPLVLGHVSTGLIGFVDNVIAGHHGTATLAAVTIGTSLLWLPMLVPIGTLISLTASVSQLLGAGREREIGPLFRQALWLSLGLSALMFVFLSVVPPLLPTFGIAPDIVPGATAFLHAVRWGVPALTFYFCMRYLSEGMHWTLPTMLLGFGGLLVLAPVGYALTYGKFGFAEHGAEGLGMASAITMWVQASVFALYLWRARRFAHLQLFAHLEGPRWRAIGELLRTGLPIGITVLMEGGLFIVTALLIGRLGSTEAAAHQIAINVAQLCFMIPMGVAEATTVRVGHAVGRGDPQAMRRAAWAGYAIVLGTQALSASALLLGHDAIVGVYTDDVAVAALASVLLLFAATFQFPDGIQVLSAGALRGLKDTRVPMFLAMFSYWGVGMPIGAGLGLGLGWGPKGMWVGLILGLTVASILMGLRFRQTSRRLTATVTP",
          "count": 1
        }
      }
    ],
    "dialect": "alphafoldserver",
    "version": 1
  },
  {
    "name": "ORF2601_vs_ORF3761_interactome",
    "modelSeeds": [],
    "sequences": [
      {
        "proteinChain": {
          "sequence": "MSKPKIIAIATLVAVLAGYCLSGYLTLLLLRLDTGLYGWDTYYRYFSALGLPQVAPYATKIKIAGVLGFGLPVLVWAIAVVLIVKPKARALHGDARFAGAADLSKHGLFKPSGNGIVVGKFNGKLVRLSGQQFVILAAPTRSGKGVGVVIPNLLEYQESVVVLDIKQENFDLTSGWRASQGHEVFLFNPFAEDRRTHRWNPLTYVSNDPAFRVSDLMSIAAMLYPDGSDDQKFWVSQARNAFMAFALYLFENWDEELSLGFPGGAGAPTLGGIYRLSSGDGTDLKKYLKSLSERRFLSSNAKSAFANLLSQADETFASIMGTLKEPLNAWINPVLDAATSADDFVLTDLRKKKMTIYIGIQPNKLAESRLIINLLFSQIINLNTRELPKSNPELKYQCLLLMDEFTSIGKVDIIATAVAYMAGYNIRLLPIIQSMAQLDATYGKDLSRTIITNHALQILYAPREQQDANDYSEMLGYTTIKKKNVTRGRETTHSVSEERRALMLPQELKAMGNEKEVFLYEGIPHPVKCDKIRYYEDRHFTARLLPKTEVKTLTIRM",
          "count": 1
        }
      },
      {
        "proteinChain": {
          "sequence": "MSPHSTAHHPTACENCATALHGAYCHVCGQSAHNPVRSVAHAVEEVFESFWHLDGRIFRTLRDLLVPGRVAQRFLGGQRVRYVAPMRLFLVLSLLTFFIARIAVHASDADSDIAPAPGTSQTAVPKDFAHARTPAQVEAVRKQLVDTLTQTRAAVPTGIARDSVDAGIARANAQAQRRLTQLQADARPTSAVPIAEANSDSTFFSVTGKPWDPVSNPLHYAALPQFANRWINTQLRHIRDNLPRLRSDPQLLYNAFFAAVPSALLVLVPLFALLLRVFYVRSGQVYLEHLVVALYSHAFLCLNLLTQLLLSLLSDALAHVASPITWSIGLAQFGLTAWMPVYLLWMQRRVYAQSWPVTVLKYLGLSGVYLVLVTVAAALLMVASLARL",
          "count": 1
        }
      }
    ],
    "dialect": "alphafoldserver",
    "version": 1
  },
  {
    "name": "ORF2601_vs_ORF3762_interactome",
    "modelSeeds": [],
    "sequences": [
      {
        "proteinChain": {
          "sequence": "MSKPKIIAIATLVAVLAGYCLSGYLTLLLLRLDTGLYGWDTYYRYFSALGLPQVAPYATKIKIAGVLGFGLPVLVWAIAVVLIVKPKARALHGDARFAGAADLSKHGLFKPSGNGIVVGKFNGKLVRLSGQQFVILAAPTRSGKGVGVVIPNLLEYQESVVVLDIKQENFDLTSGWRASQGHEVFLFNPFAEDRRTHRWNPLTYVSNDPAFRVSDLMSIAAMLYPDGSDDQKFWVSQARNAFMAFALYLFENWDEELSLGFPGGAGAPTLGGIYRLSSGDGTDLKKYLKSLSERRFLSSNAKSAFANLLSQADETFASIMGTLKEPLNAWINPVLDAATSADDFVLTDLRKKKMTIYIGIQPNKLAESRLIINLLFSQIINLNTRELPKSNPELKYQCLLLMDEFTSIGKVDIIATAVAYMAGYNIRLLPIIQSMAQLDATYGKDLSRTIITNHALQILYAPREQQDANDYSEMLGYTTIKKKNVTRGRETTHSVSEERRALMLPQELKAMGNEKEVFLYEGIPHPVKCDKIRYYEDRHFTARLLPKTEVKTLTIRM",
          "count": 1
        }
      },
      {
        "proteinChain": {
          "sequence": "MMKPTKWCGLLLCAIAAVAGAQRLPTPLEESAAAPAASTSAAAAPGTSPSAAQQVARWAAMTPAQQAELRARYAAWKGLTATDRVVLRQARERLQALPEDQQRALRTQFGAMDRLHRDGWRLGSQVGAFYAQLQPLIGYVPPAQREATLAALRSLDAGQLEQLALLAQRTPPQERDGLRVAFLAEAPATRSTWLKRQLAR",
          "count": 1
        }
      }
    ],
    "dialect": "alphafoldserver",
    "version": 1
  },
  {
    "name": "ORF2601_vs_ORF3763_interactome",
    "modelSeeds": [],
    "sequences": [
      {
        "proteinChain": {
          "sequence": "MSKPKIIAIATLVAVLAGYCLSGYLTLLLLRLDTGLYGWDTYYRYFSALGLPQVAPYATKIKIAGVLGFGLPVLVWAIAVVLIVKPKARALHGDARFAGAADLSKHGLFKPSGNGIVVGKFNGKLVRLSGQQFVILAAPTRSGKGVGVVIPNLLEYQESVVVLDIKQENFDLTSGWRASQGHEVFLFNPFAEDRRTHRWNPLTYVSNDPAFRVSDLMSIAAMLYPDGSDDQKFWVSQARNAFMAFALYLFENWDEELSLGFPGGAGAPTLGGIYRLSSGDGTDLKKYLKSLSERRFLSSNAKSAFANLLSQADETFASIMGTLKEPLNAWINPVLDAATSADDFVLTDLRKKKMTIYIGIQPNKLAESRLIINLLFSQIINLNTRELPKSNPELKYQCLLLMDEFTSIGKVDIIATAVAYMAGYNIRLLPIIQSMAQLDATYGKDLSRTIITNHALQILYAPREQQDANDYSEMLGYTTIKKKNVTRGRETTHSVSEERRALMLPQELKAMGNEKEVFLYEGIPHPVKCDKIRYYEDRHFTARLLPKTEVKTLTIRM",
          "count": 1
        }
      },
      {
        "proteinChain": {
          "sequence": "MTVVPDAPVTPAALSAFLRGVERRGLVLAQLQCGDVAAAERALAAALRAFGSQAAGRPMAGWPMRFWSLLATAPPLRSEPMPGTWLPPFTALGRMQTADRLALLLRIVAGLEEGVASEVQGVETADYRQLLARACPRDAAGNPDAQAWRALAEAAQVELRDLSPAQLTRLGQLRDSALAGMPLQAAAPAAPAEPAPAPRRPAAARARARRQWQWPQLERRHAGVALGVLAVALLLAVLGWWWTHRRPALPPEPVSQAPAGVLHVTDAAPVLVEELPAADLPDAVAAPGLDPRDQAMLADPDLELARAADFYAWYAAGHPVPVDESGAHAIAAEQPSAPLETVDDETN",
          "count": 1
        }
      }
    ],
    "dialect": "alphafoldserver",
    "version": 1
  },
  {
    "name": "ORF2601_vs_ORF3764_interactome",
    "modelSeeds": [],
    "sequences": [
      {
        "proteinChain": {
          "sequence": "MSKPKIIAIATLVAVLAGYCLSGYLTLLLLRLDTGLYGWDTYYRYFSALGLPQVAPYATKIKIAGVLGFGLPVLVWAIAVVLIVKPKARALHGDARFAGAADLSKHGLFKPSGNGIVVGKFNGKLVRLSGQQFVILAAPTRSGKGVGVVIPNLLEYQESVVVLDIKQENFDLTSGWRASQGHEVFLFNPFAEDRRTHRWNPLTYVSNDPAFRVSDLMSIAAMLYPDGSDDQKFWVSQARNAFMAFALYLFENWDEELSLGFPGGAGAPTLGGIYRLSSGDGTDLKKYLKSLSERRFLSSNAKSAFANLLSQADETFASIMGTLKEPLNAWINPVLDAATSADDFVLTDLRKKKMTIYIGIQPNKLAESRLIINLLFSQIINLNTRELPKSNPELKYQCLLLMDEFTSIGKVDIIATAVAYMAGYNIRLLPIIQSMAQLDATYGKDLSRTIITNHALQILYAPREQQDANDYSEMLGYTTIKKKNVTRGRETTHSVSEERRALMLPQELKAMGNEKEVFLYEGIPHPVKCDKIRYYEDRHFTARLLPKTEVKTLTIRM",
          "count": 1
        }
      },
      {
        "proteinChain": {
          "sequence": "MSSTVATLRVALPVPLPQLFDYLPPADAAPTDPARVGCRVRVPFGPRELVGVVVEIGQLPAADGLRPALAWCDQAPLLVDELARSLHWLARYTHAPLGEAQASALPGPLRRGEPLADTHAWAWQLTEAGRTGSTSLRAGSRPALLAALLRTGAVGEEQLDPLLPQWREAARSLAKREYAERVAVPADTIPPRPGNGPPLNDEQQAATAAIRAHSGFATYLLDGVTGSGKTEVYLQAIADCLAAGKQALVLVPEIGLTPQTLGRFRARLGVPVHALHSGLSDGERARVWAAAWRGQAQLIVGTRSAVFTPLPNAGLIVIDEEHDGSYKQQDGIRYHARDFALVRGKALDVPVILGSATPSLESLHNAYAGRYQHLRLSQRAGEARPPRVRVLDVRKRPLKDGLSPEVLAGIGTTLARGEQVLVFKNRRGYAPVLLCHDCGWTAACQRCSTPLHQTPMTVHAGGRRLQCHHCGARQPAPLACPACASLALQPQGIGTERLEERLTEAFPDVPVVRIDRSTTQRRDALETQLARLGTEAGILVGTQILAKGHDLPRLTMVVVVGIDEGLFSADFRAAEKLAQQLIQVAGRAGRADRPGEVWLQTHHPEHPLLQTLVNGGYHAFADAELQQREAAGFPPFAHLALFRAEAKDVAAANQFLMAVRGLTTADSTAQSPAFAAVECYGPMPAPMPRRAGFQRSQLLLSAQQRSALHRLLDAQLPAIYALPQARRVRWSLDVDPIDLY",
          "count": 1
        }
      }
    ],
    "dialect": "alphafoldserver",
    "version": 1
  },
  {
    "name": "ORF2601_vs_ORF3765_interactome",
    "modelSeeds": [],
    "sequences": [
      {
        "proteinChain": {
          "sequence": "MSKPKIIAIATLVAVLAGYCLSGYLTLLLLRLDTGLYGWDTYYRYFSALGLPQVAPYATKIKIAGVLGFGLPVLVWAIAVVLIVKPKARALHGDARFAGAADLSKHGLFKPSGNGIVVGKFNGKLVRLSGQQFVILAAPTRSGKGVGVVIPNLLEYQESVVVLDIKQENFDLTSGWRASQGHEVFLFNPFAEDRRTHRWNPLTYVSNDPAFRVSDLMSIAAMLYPDGSDDQKFWVSQARNAFMAFALYLFENWDEELSLGFPGGAGAPTLGGIYRLSSGDGTDLKKYLKSLSERRFLSSNAKSAFANLLSQADETFASIMGTLKEPLNAWINPVLDAATSADDFVLTDLRKKKMTIYIGIQPNKLAESRLIINLLFSQIINLNTRELPKSNPELKYQCLLLMDEFTSIGKVDIIATAVAYMAGYNIRLLPIIQSMAQLDATYGKDLSRTIITNHALQILYAPREQQDANDYSEMLGYTTIKKKNVTRGRETTHSVSEERRALMLPQELKAMGNEKEVFLYEGIPHPVKCDKIRYYEDRHFTARLLPKTEVKTLTIRM",
          "count": 1
        }
      },
      {
        "proteinChain": {
          "sequence": "MTQDANVPTAAMPAITIWGRRNSSNVRKALWCAEEAGVAYTSIEVGGAFGGNDTPAYRALNPNGVVPTLQDGALVLWESNAIVRYLAAQYAPALYPQAPAERALGDRWMDWTTSTFAGVFRDLFWGVVRTPEAERDHARIAAALTQSGELLARADAALAQQPYLSGGRFAMGDIPLGSFIYAWFEMPIERPELPHLQAWYARLRVRPAYQRGVMTALT",
          "count": 1
        }
      }
    ],
    "dialect": "alphafoldserver",
    "version": 1
  },
  {
    "name": "ORF2601_vs_ORF3766_interactome",
    "modelSeeds": [],
    "sequences": [
      {
        "proteinChain": {
          "sequence": "MSKPKIIAIATLVAVLAGYCLSGYLTLLLLRLDTGLYGWDTYYRYFSALGLPQVAPYATKIKIAGVLGFGLPVLVWAIAVVLIVKPKARALHGDARFAGAADLSKHGLFKPSGNGIVVGKFNGKLVRLSGQQFVILAAPTRSGKGVGVVIPNLLEYQESVVVLDIKQENFDLTSGWRASQGHEVFLFNPFAEDRRTHRWNPLTYVSNDPAFRVSDLMSIAAMLYPDGSDDQKFWVSQARNAFMAFALYLFENWDEELSLGFPGGAGAPTLGGIYRLSSGDGTDLKKYLKSLSERRFLSSNAKSAFANLLSQADETFASIMGTLKEPLNAWINPVLDAATSADDFVLTDLRKKKMTIYIGIQPNKLAESRLIINLLFSQIINLNTRELPKSNPELKYQCLLLMDEFTSIGKVDIIATAVAYMAGYNIRLLPIIQSMAQLDATYGKDLSRTIITNHALQILYAPREQQDANDYSEMLGYTTIKKKNVTRGRETTHSVSEERRALMLPQELKAMGNEKEVFLYEGIPHPVKCDKIRYYEDRHFTARLLPKTEVKTLTIRM",
          "count": 1
        }
      },
      {
        "proteinChain": {
          "sequence": "MSDNADKRIALLIDADNAPAGKIDVVLAEVARYGVANVRRAYGNWKSPHLKGWEAALHDYAIRPIQQFAYSSGKNASDMAMVIDAMDLLYARNLDGFAIVSSDADFTPLVMRLLTDGMKVYGFGEKKTPAPFVNACSKFTYVEALGEQAAAASETAAGRKDATALRRDTRLVQMLRNAIVSACEDDGWALLSAVGKQVANQASFDPRNYGYRKLSDLVRAIGLFEIRQDEQALWVRDTPKSGRGKPAQPAAAKRPARAPAKPAAGG",
          "count": 1
        }
      }
    ],
    "dialect": "alphafoldserver",
    "version": 1
  },
  {
    "name": "ORF2601_vs_ORF3767_interactome",
    "modelSeeds": [],
    "sequences": [
      {
        "proteinChain": {
          "sequence": "MSKPKIIAIATLVAVLAGYCLSGYLTLLLLRLDTGLYGWDTYYRYFSALGLPQVAPYATKIKIAGVLGFGLPVLVWAIAVVLIVKPKARALHGDARFAGAADLSKHGLFKPSGNGIVVGKFNGKLVRLSGQQFVILAAPTRSGKGVGVVIPNLLEYQESVVVLDIKQENFDLTSGWRASQGHEVFLFNPFAEDRRTHRWNPLTYVSNDPAFRVSDLMSIAAMLYPDGSDDQKFWVSQARNAFMAFALYLFENWDEELSLGFPGGAGAPTLGGIYRLSSGDGTDLKKYLKSLSERRFLSSNAKSAFANLLSQADETFASIMGTLKEPLNAWINPVLDAATSADDFVLTDLRKKKMTIYIGIQPNKLAESRLIINLLFSQIINLNTRELPKSNPELKYQCLLLMDEFTSIGKVDIIATAVAYMAGYNIRLLPIIQSMAQLDATYGKDLSRTIITNHALQILYAPREQQDANDYSEMLGYTTIKKKNVTRGRETTHSVSEERRALMLPQELKAMGNEKEVFLYEGIPHPVKCDKIRYYEDRHFTARLLPKTEVKTLTIRM",
          "count": 1
        }
      },
      {
        "proteinChain": {
          "sequence": "MSSLPPPLPPLSSVPPAAPSRAAVVKKPLSSVAIGLIGVATCVVLFGTLVLGALIWLMSIGWSLFADQARSALQADAVVQEHIGHIRDMQVDLYRTSLAPGSDEFVFDVEGDRGTGRVHATWVSDGAEREILSTGVLTLRDGTEYTLPAETDVEESEMDTDTDTDTDFKTESAKSLEQ",
          "count": 1
        }
      }
    ],
    "dialect": "alphafoldserver",
    "version": 1
  },
  {
    "name": "ORF2601_vs_ORF3768_interactome",
    "modelSeeds": [],
    "sequences": [
      {
        "proteinChain": {
          "sequence": "MSKPKIIAIATLVAVLAGYCLSGYLTLLLLRLDTGLYGWDTYYRYFSALGLPQVAPYATKIKIAGVLGFGLPVLVWAIAVVLIVKPKARALHGDARFAGAADLSKHGLFKPSGNGIVVGKFNGKLVRLSGQQFVILAAPTRSGKGVGVVIPNLLEYQESVVVLDIKQENFDLTSGWRASQGHEVFLFNPFAEDRRTHRWNPLTYVSNDPAFRVSDLMSIAAMLYPDGSDDQKFWVSQARNAFMAFALYLFENWDEELSLGFPGGAGAPTLGGIYRLSSGDGTDLKKYLKSLSERRFLSSNAKSAFANLLSQADETFASIMGTLKEPLNAWINPVLDAATSADDFVLTDLRKKKMTIYIGIQPNKLAESRLIINLLFSQIINLNTRELPKSNPELKYQCLLLMDEFTSIGKVDIIATAVAYMAGYNIRLLPIIQSMAQLDATYGKDLSRTIITNHALQILYAPREQQDANDYSEMLGYTTIKKKNVTRGRETTHSVSEERRALMLPQELKAMGNEKEVFLYEGIPHPVKCDKIRYYEDRHFTARLLPKTEVKTLTIRM",
          "count": 1
        }
      },
      {
        "proteinChain": {
          "sequence": "MTSLPSQAPLHLVVVGGGFAGLWATRALDDPGIRITLVDRQNHHLFQPLLYQVATAGLSAPDIAAPLRHILREQRNVEVLLGDVTDIAPSRREVVLADGGTLGYDMLLLATGATHAYFGNDQWAEHAPGLKTLYDALVLRRKLLLAFERAEAESDPAARAAWLSFAVVGGGPTGVELAGTLAEIARHTLKNEFRHIDPRQARVRLVEAGPRVLPSFPEDLTAKARKQLERLGVEVHTGTPVTQIDALGYQLGDTFVPARTVVWAAGVAASPLARTLGVPLDRAGRVLVEADLSVPGHPEIFVGGDLASVQQDGRPVPGVAPAAKQMGKHIAKAIRARQRGQTAPAFRYQDYGNLATIGRMAAIVHVGKLKLSGVVAWWFWLAAHVYFLIGFRNRFVVLVNWAMAYWSYQRAARIIFGGATDDPPPSSKDG",
          "count": 1
        }
      }
    ],
    "dialect": "alphafoldserver",
    "version": 1
  },
  {
    "name": "ORF2601_vs_ORF3769_interactome",
    "modelSeeds": [],
    "sequences": [
      {
        "proteinChain": {
          "sequence": "MSKPKIIAIATLVAVLAGYCLSGYLTLLLLRLDTGLYGWDTYYRYFSALGLPQVAPYATKIKIAGVLGFGLPVLVWAIAVVLIVKPKARALHGDARFAGAADLSKHGLFKPSGNGIVVGKFNGKLVRLSGQQFVILAAPTRSGKGVGVVIPNLLEYQESVVVLDIKQENFDLTSGWRASQGHEVFLFNPFAEDRRTHRWNPLTYVSNDPAFRVSDLMSIAAMLYPDGSDDQKFWVSQARNAFMAFALYLFENWDEELSLGFPGGAGAPTLGGIYRLSSGDGTDLKKYLKSLSERRFLSSNAKSAFANLLSQADETFASIMGTLKEPLNAWINPVLDAATSADDFVLTDLRKKKMTIYIGIQPNKLAESRLIINLLFSQIINLNTRELPKSNPELKYQCLLLMDEFTSIGKVDIIATAVAYMAGYNIRLLPIIQSMAQLDATYGKDLSRTIITNHALQILYAPREQQDANDYSEMLGYTTIKKKNVTRGRETTHSVSEERRALMLPQELKAMGNEKEVFLYEGIPHPVKCDKIRYYEDRHFTARLLPKTEVKTLTIRM",
          "count": 1
        }
      },
      {
        "proteinChain": {
          "sequence": "VATVLFLLDLLGTFVFALSGATVAVRNRLDLFGVLVLSCAAAVSGGIVRDVLIGATPPAALVQPQYLLVACLAGVAGFYCHAAVERLRNPVQIFDAAGLALFAVYGTSKALDYHLTPLSATLLGMLSGIGGGIARDLLVARTPVVLQAELYAVAALAGGGLVAVGHVLDVPQAWSLATGAGVCFGLRFMAIRYGWHLPVARSPE",
          "count": 1
        }
      }
    ],
    "dialect": "alphafoldserver",
    "version": 1
  },
  {
    "name": "ORF2601_vs_ORF3770_interactome",
    "modelSeeds": [],
    "sequences": [
      {
        "proteinChain": {
          "sequence": "MSKPKIIAIATLVAVLAGYCLSGYLTLLLLRLDTGLYGWDTYYRYFSALGLPQVAPYATKIKIAGVLGFGLPVLVWAIAVVLIVKPKARALHGDARFAGAADLSKHGLFKPSGNGIVVGKFNGKLVRLSGQQFVILAAPTRSGKGVGVVIPNLLEYQESVVVLDIKQENFDLTSGWRASQGHEVFLFNPFAEDRRTHRWNPLTYVSNDPAFRVSDLMSIAAMLYPDGSDDQKFWVSQARNAFMAFALYLFENWDEELSLGFPGGAGAPTLGGIYRLSSGDGTDLKKYLKSLSERRFLSSNAKSAFANLLSQADETFASIMGTLKEPLNAWINPVLDAATSADDFVLTDLRKKKMTIYIGIQPNKLAESRLIINLLFSQIINLNTRELPKSNPELKYQCLLLMDEFTSIGKVDIIATAVAYMAGYNIRLLPIIQSMAQLDATYGKDLSRTIITNHALQILYAPREQQDANDYSEMLGYTTIKKKNVTRGRETTHSVSEERRALMLPQELKAMGNEKEVFLYEGIPHPVKCDKIRYYEDRHFTARLLPKTEVKTLTIRM",
          "count": 1
        }
      },
      {
        "proteinChain": {
          "sequence": "MVPMNQTTSTALVANNLPIPSALGSLDAYIGAVHQIPVLSVDEEQDLARRFRDELDLDAARELVHSHLRFVVHVARGYNGYGLPLGDLIQEGNIGLMKAVKRFDPDMGVRLVSFAVHWIRAEMHEFILKNWRIVKVATTKAQRKLFFNLRKSKTRLGWLNASEVTAVAKDLNVSEREVMEMESRLSGRDIGFDASSDEDDDHGPPSPVSYLVANEEDPSQAYERHDSEDNQLQLLREGMAGLDARSRDIVKRRWLDSDSKVTLQELADEYGVSAERIRQIEANALKKMKALFVA",
          "count": 1
        }
      }
    ],
    "dialect": "alphafoldserver",
    "version": 1
  },
  {
    "name": "ORF2601_vs_ORF3771_interactome",
    "modelSeeds": [],
    "sequences": [
      {
        "proteinChain": {
          "sequence": "MSKPKIIAIATLVAVLAGYCLSGYLTLLLLRLDTGLYGWDTYYRYFSALGLPQVAPYATKIKIAGVLGFGLPVLVWAIAVVLIVKPKARALHGDARFAGAADLSKHGLFKPSGNGIVVGKFNGKLVRLSGQQFVILAAPTRSGKGVGVVIPNLLEYQESVVVLDIKQENFDLTSGWRASQGHEVFLFNPFAEDRRTHRWNPLTYVSNDPAFRVSDLMSIAAMLYPDGSDDQKFWVSQARNAFMAFALYLFENWDEELSLGFPGGAGAPTLGGIYRLSSGDGTDLKKYLKSLSERRFLSSNAKSAFANLLSQADETFASIMGTLKEPLNAWINPVLDAATSADDFVLTDLRKKKMTIYIGIQPNKLAESRLIINLLFSQIINLNTRELPKSNPELKYQCLLLMDEFTSIGKVDIIATAVAYMAGYNIRLLPIIQSMAQLDATYGKDLSRTIITNHALQILYAPREQQDANDYSEMLGYTTIKKKNVTRGRETTHSVSEERRALMLPQELKAMGNEKEVFLYEGIPHPVKCDKIRYYEDRHFTARLLPKTEVKTLTIRM",
          "count": 1
        }
      },
      {
        "proteinChain": {
          "sequence": "MTEGEGRIQLEPSWKARVGDWLLRPQMRELSAFLRQRKAAGARVFPPGPQIFAAFDATPFEQVKVVILGQDPYHGEGQAHGLCFSVLPGVPVPPSLLNIYKEIQDDLGIARPDHGYLMPWARQGVLLLNAVLTVEQGRAGAHQNKGWEGFTDHVVETLNREREGLVFLLWGSYAQSKGKVIDQTRHRVLKAPHPSPLSAHRGFLGCQHFSKTNDHLRRRGLSPIDWSLPPRSALDLTSAGA",
          "count": 1
        }
      }
    ],
    "dialect": "alphafoldserver",
    "version": 1
  },
  {
    "name": "ORF2601_vs_ORF3772_interactome",
    "modelSeeds": [],
    "sequences": [
      {
        "proteinChain": {
          "sequence": "MSKPKIIAIATLVAVLAGYCLSGYLTLLLLRLDTGLYGWDTYYRYFSALGLPQVAPYATKIKIAGVLGFGLPVLVWAIAVVLIVKPKARALHGDARFAGAADLSKHGLFKPSGNGIVVGKFNGKLVRLSGQQFVILAAPTRSGKGVGVVIPNLLEYQESVVVLDIKQENFDLTSGWRASQGHEVFLFNPFAEDRRTHRWNPLTYVSNDPAFRVSDLMSIAAMLYPDGSDDQKFWVSQARNAFMAFALYLFENWDEELSLGFPGGAGAPTLGGIYRLSSGDGTDLKKYLKSLSERRFLSSNAKSAFANLLSQADETFASIMGTLKEPLNAWINPVLDAATSADDFVLTDLRKKKMTIYIGIQPNKLAESRLIINLLFSQIINLNTRELPKSNPELKYQCLLLMDEFTSIGKVDIIATAVAYMAGYNIRLLPIIQSMAQLDATYGKDLSRTIITNHALQILYAPREQQDANDYSEMLGYTTIKKKNVTRGRETTHSVSEERRALMLPQELKAMGNEKEVFLYEGIPHPVKCDKIRYYEDRHFTARLLPKTEVKTLTIRM",
          "count": 1
        }
      },
      {
        "proteinChain": {
          "sequence": "MHPPDLKHLISDAPRVMVVDGSKLVRKLIADVLKRDLPNVQVIGCSNIAEARQALEAGAVDLVTTSLSLPDGDGLTLARSVRETAGQAYVPVIVVSGDAQQHLVERRFTEYVTDYFDKALGHEALATFIRGYVQPEPVVGATVLYIEDSRVVAEATKRMLERQSLKVVHVLTAEDAFALLTAESLGRTERRIDVVLTDVTLKGELNGRDVVERIRIDFAYGKRRLPVLVMTGDTNPRNQSDLLRAGANDLVQKPIEERLLVTKVLFQLRLARLEDQAVTL",
          "count": 1
        }
      }
    ],
    "dialect": "alphafoldserver",
    "version": 1
  },
  {
    "name": "ORF2601_vs_ORF3773_interactome",
    "modelSeeds": [],
    "sequences": [
      {
        "proteinChain": {
          "sequence": "MSKPKIIAIATLVAVLAGYCLSGYLTLLLLRLDTGLYGWDTYYRYFSALGLPQVAPYATKIKIAGVLGFGLPVLVWAIAVVLIVKPKARALHGDARFAGAADLSKHGLFKPSGNGIVVGKFNGKLVRLSGQQFVILAAPTRSGKGVGVVIPNLLEYQESVVVLDIKQENFDLTSGWRASQGHEVFLFNPFAEDRRTHRWNPLTYVSNDPAFRVSDLMSIAAMLYPDGSDDQKFWVSQARNAFMAFALYLFENWDEELSLGFPGGAGAPTLGGIYRLSSGDGTDLKKYLKSLSERRFLSSNAKSAFANLLSQADETFASIMGTLKEPLNAWINPVLDAATSADDFVLTDLRKKKMTIYIGIQPNKLAESRLIINLLFSQIINLNTRELPKSNPELKYQCLLLMDEFTSIGKVDIIATAVAYMAGYNIRLLPIIQSMAQLDATYGKDLSRTIITNHALQILYAPREQQDANDYSEMLGYTTIKKKNVTRGRETTHSVSEERRALMLPQELKAMGNEKEVFLYEGIPHPVKCDKIRYYEDRHFTARLLPKTEVKTLTIRM",
          "count": 1
        }
      },
      {
        "proteinChain": {
          "sequence": "MSKPANTETVAPSRFGVWIDHHLHSIAFSLGRAMRKPWATLLTIVVMALALALPLGLSIALDNVKLLAGSVQQSREINLFLKVDVAADAAQALAGELRARPDVAKVTLRTPEQGLAELRESAKLDEAADALGDNPLPTLLIVTPADATDDAQLAGALQALPQTDQVQHDALWRKRLDGWLHFGERLVQVLSALLGIGAVLVVGNTVRLDIQSRREEIGVLQLLGASDGFIRRPFLYLGAWYGLGAGAVALALIAASGLALRAPLATLADSYGSSFTLHGLDLLHSAMVLVGTLVLGWLGAWLVTGHFLRQTRPTET",
          "count": 1
        }
      }
    ],
    "dialect": "alphafoldserver",
    "version": 1
  },
  {
    "name": "ORF2601_vs_ORF3774_interactome",
    "modelSeeds": [],
    "sequences": [
      {
        "proteinChain": {
          "sequence": "MSKPKIIAIATLVAVLAGYCLSGYLTLLLLRLDTGLYGWDTYYRYFSALGLPQVAPYATKIKIAGVLGFGLPVLVWAIAVVLIVKPKARALHGDARFAGAADLSKHGLFKPSGNGIVVGKFNGKLVRLSGQQFVILAAPTRSGKGVGVVIPNLLEYQESVVVLDIKQENFDLTSGWRASQGHEVFLFNPFAEDRRTHRWNPLTYVSNDPAFRVSDLMSIAAMLYPDGSDDQKFWVSQARNAFMAFALYLFENWDEELSLGFPGGAGAPTLGGIYRLSSGDGTDLKKYLKSLSERRFLSSNAKSAFANLLSQADETFASIMGTLKEPLNAWINPVLDAATSADDFVLTDLRKKKMTIYIGIQPNKLAESRLIINLLFSQIINLNTRELPKSNPELKYQCLLLMDEFTSIGKVDIIATAVAYMAGYNIRLLPIIQSMAQLDATYGKDLSRTIITNHALQILYAPREQQDANDYSEMLGYTTIKKKNVTRGRETTHSVSEERRALMLPQELKAMGNEKEVFLYEGIPHPVKCDKIRYYEDRHFTARLLPKTEVKTLTIRM",
          "count": 1
        }
      },
      {
        "proteinChain": {
          "sequence": "MTVLRFDNVSKHYAGGHQALTDVSFEVADGEMLFVTGHSGAGKSTLLKLIHLSERPSQGAVLLGERNLLKVRGRQIPLHRRQVGAVYQDHRLLNDRSIAENVALPLILRGTRRAEIGKRVRSALERIGLAHREKALPSQLSAGEQQRVGIARAIVGEPRLLVADEPTGNLDPALAAEIMQLFAELPARGTSVLVVSHDLALLKQMRKRVLILDHGRLVDDISPQDLAE",
          "count": 1
        }
      }
    ],
    "dialect": "alphafoldserver",
    "version": 1
  },
  {
    "name": "ORF2601_vs_ORF3775_interactome",
    "modelSeeds": [],
    "sequences": [
      {
        "proteinChain": {
          "sequence": "MSKPKIIAIATLVAVLAGYCLSGYLTLLLLRLDTGLYGWDTYYRYFSALGLPQVAPYATKIKIAGVLGFGLPVLVWAIAVVLIVKPKARALHGDARFAGAADLSKHGLFKPSGNGIVVGKFNGKLVRLSGQQFVILAAPTRSGKGVGVVIPNLLEYQESVVVLDIKQENFDLTSGWRASQGHEVFLFNPFAEDRRTHRWNPLTYVSNDPAFRVSDLMSIAAMLYPDGSDDQKFWVSQARNAFMAFALYLFENWDEELSLGFPGGAGAPTLGGIYRLSSGDGTDLKKYLKSLSERRFLSSNAKSAFANLLSQADETFASIMGTLKEPLNAWINPVLDAATSADDFVLTDLRKKKMTIYIGIQPNKLAESRLIINLLFSQIINLNTRELPKSNPELKYQCLLLMDEFTSIGKVDIIATAVAYMAGYNIRLLPIIQSMAQLDATYGKDLSRTIITNHALQILYAPREQQDANDYSEMLGYTTIKKKNVTRGRETTHSVSEERRALMLPQELKAMGNEKEVFLYEGIPHPVKCDKIRYYEDRHFTARLLPKTEVKTLTIRM",
          "count": 1
        }
      },
      {
        "proteinChain": {
          "sequence": "MQAAPGLPRAPHEDGIMSDKPLTDVTFSSFDLHPALIAGLESAGFTRCTPIQALTLPVALPGGDVAGQAQTGTGKTLAFLVAVMNRLLIRPALADRKPEDPRALILAPTRELAIQIHKDAVKFGADLGLRFALVYGGVDYDKQRELLQQGVDVIIATPGRLIDYVKQHKVVSLHACEICVLDEADRMFDLGFIKDIRFLLRRMPERGTRQTLLFSATLSHRVLELAYEHMNEPEKLVVETESITAARVRQRIYFPSDEEKQTLLLGLLSRSEGARTMVFVNTKAFVERVARTLERHGYRVGVLSGDVPQKKRESLLNRFQKGQLEILVATDVAARGLHIDGVKYVYNYDLPFDAEDYVHRIGRTARLGEEGDAISFACERYAMSLPDIEAYIEQKIPVEPVTSELLTPLPRAPRVPVEGEEADDDAGDSVGTIFREAREQRAAEEQRRGGGRGGPGGSRSGSGGGRRDGAGADGKPRPRRKPRVEGQAPAAAASTEHPVVAAVAAQAPSAGVADAERAPRKRRRRRNGRPVEGAEPALASTPVPAPAAPRKPTQVVAKPVRAAAKPSGSPSLLSRIGRRLRSLVSGN",
          "count": 1
        }
      }
    ],
    "dialect": "alphafoldserver",
    "version": 1
  },
  {
    "name": "ORF2601_vs_ORF3776_interactome",
    "modelSeeds": [],
    "sequences": [
      {
        "proteinChain": {
          "sequence": "MSKPKIIAIATLVAVLAGYCLSGYLTLLLLRLDTGLYGWDTYYRYFSALGLPQVAPYATKIKIAGVLGFGLPVLVWAIAVVLIVKPKARALHGDARFAGAADLSKHGLFKPSGNGIVVGKFNGKLVRLSGQQFVILAAPTRSGKGVGVVIPNLLEYQESVVVLDIKQENFDLTSGWRASQGHEVFLFNPFAEDRRTHRWNPLTYVSNDPAFRVSDLMSIAAMLYPDGSDDQKFWVSQARNAFMAFALYLFENWDEELSLGFPGGAGAPTLGGIYRLSSGDGTDLKKYLKSLSERRFLSSNAKSAFANLLSQADETFASIMGTLKEPLNAWINPVLDAATSADDFVLTDLRKKKMTIYIGIQPNKLAESRLIINLLFSQIINLNTRELPKSNPELKYQCLLLMDEFTSIGKVDIIATAVAYMAGYNIRLLPIIQSMAQLDATYGKDLSRTIITNHALQILYAPREQQDANDYSEMLGYTTIKKKNVTRGRETTHSVSEERRALMLPQELKAMGNEKEVFLYEGIPHPVKCDKIRYYEDRHFTARLLPKTEVKTLTIRM",
          "count": 1
        }
      },
      {
        "proteinChain": {
          "sequence": "VSDKVQHVGDADFDTAVLQAGEPVLVDFWAEWCGPCKMIAPVLDDLADTYQGRLKVAKVNVDQNRALAIKYHVRSIPMLLLFKDGQVQATQIGAVGKGQLTQMIDKTLGGAAA",
          "count": 1
        }
      }
    ],
    "dialect": "alphafoldserver",
    "version": 1
  },
  {
    "name": "ORF2601_vs_ORF3777_interactome",
    "modelSeeds": [],
    "sequences": [
      {
        "proteinChain": {
          "sequence": "MSKPKIIAIATLVAVLAGYCLSGYLTLLLLRLDTGLYGWDTYYRYFSALGLPQVAPYATKIKIAGVLGFGLPVLVWAIAVVLIVKPKARALHGDARFAGAADLSKHGLFKPSGNGIVVGKFNGKLVRLSGQQFVILAAPTRSGKGVGVVIPNLLEYQESVVVLDIKQENFDLTSGWRASQGHEVFLFNPFAEDRRTHRWNPLTYVSNDPAFRVSDLMSIAAMLYPDGSDDQKFWVSQARNAFMAFALYLFENWDEELSLGFPGGAGAPTLGGIYRLSSGDGTDLKKYLKSLSERRFLSSNAKSAFANLLSQADETFASIMGTLKEPLNAWINPVLDAATSADDFVLTDLRKKKMTIYIGIQPNKLAESRLIINLLFSQIINLNTRELPKSNPELKYQCLLLMDEFTSIGKVDIIATAVAYMAGYNIRLLPIIQSMAQLDATYGKDLSRTIITNHALQILYAPREQQDANDYSEMLGYTTIKKKNVTRGRETTHSVSEERRALMLPQELKAMGNEKEVFLYEGIPHPVKCDKIRYYEDRHFTARLLPKTEVKTLTIRM",
          "count": 1
        }
      },
      {
        "proteinChain": {
          "sequence": "LSDHPSSDTGSSVDAPVEKRVRKPRVSKTAAATEEAGAQQPNLPLPASPAPEAPRAAQAPSRAADPAPAQTSSDGAQAGQAPSAGHGSDTHGEPREGGQSQQQRFNQAQQQQNQNQGQNQGQGQGQQQGQNQNQNQNQNAGQHQQGQGGQGQGQGQNQQGQNQQGNRRDRFRNRRDRGPRDRFGNDGGMPSSDGSNEPFIARPHPAVPEGFPVYSLSDLKRMPAQKLLDIADQLNIQEGVARARKQDVIFALLKVLTRHGEGVAADGVLEILPDGFGFLRAAEASYLAGPDDTYISPSQIRRFNLRTGDHLSGRIRFPKDGERYFALSIVDTINGEPLEASKNKVLFENLTPLFPRRRFRLERGDGSTEDITGRILDLMAPQGKGQRALIVSPPKAGKTMMMQQVATAITTNHPEVHMIVLLIDERPEEVTEMQRTVRGEVISSTFDEPAARHVQVAEMVIERAKRLVEHKKDVVILLDSITRLARAYNNVVPSSGKVLTGGVDANALHRPKRFFGAARNVEEGGSLTIIATALVETGSKMDEVIYEEFKGTGNSEVHLNRRITEKRVYPAIDINRSGTRREDLLIEPELLQKIWILRKLLHPMDEIAAMEFLLDKMKTTKSNDEFFSSMKR",
          "count": 1
        }
      }
    ],
    "dialect": "alphafoldserver",
    "version": 1
  },
  {
    "name": "ORF2601_vs_ORF3778_interactome",
    "modelSeeds": [],
    "sequences": [
      {
        "proteinChain": {
          "sequence": "MSKPKIIAIATLVAVLAGYCLSGYLTLLLLRLDTGLYGWDTYYRYFSALGLPQVAPYATKIKIAGVLGFGLPVLVWAIAVVLIVKPKARALHGDARFAGAADLSKHGLFKPSGNGIVVGKFNGKLVRLSGQQFVILAAPTRSGKGVGVVIPNLLEYQESVVVLDIKQENFDLTSGWRASQGHEVFLFNPFAEDRRTHRWNPLTYVSNDPAFRVSDLMSIAAMLYPDGSDDQKFWVSQARNAFMAFALYLFENWDEELSLGFPGGAGAPTLGGIYRLSSGDGTDLKKYLKSLSERRFLSSNAKSAFANLLSQADETFASIMGTLKEPLNAWINPVLDAATSADDFVLTDLRKKKMTIYIGIQPNKLAESRLIINLLFSQIINLNTRELPKSNPELKYQCLLLMDEFTSIGKVDIIATAVAYMAGYNIRLLPIIQSMAQLDATYGKDLSRTIITNHALQILYAPREQQDANDYSEMLGYTTIKKKNVTRGRETTHSVSEERRALMLPQELKAMGNEKEVFLYEGIPHPVKCDKIRYYEDRHFTARLLPKTEVKTLTIRM",
          "count": 1
        }
      },
      {
        "proteinChain": {
          "sequence": "MNHPSLPPQSERRALAIAQAVYEAFEDYHARFSEITACAKQRFETRDWSGAREDAVARIALYDQYIAECMLRLRAVLLGQAHDRALWMRARDRYAALLSGLIDQELYKTFYNTLTRRYFGTHGVDADIEFIALDIEPTDAITVPVARHTYAVSPGRLTDMLVRVLGDYAFAVPYAHRTRCAAAIAVRLLDDLAHWGEHPVRSVELLETVFYRERRAYLVGRVFGEHRFSPCVIALINDDAGLRAEAVLTRRSDVAQLFSNSRSYFQADLSTVGDAVVFLRSLLTHKPVDELYTMLGRAKQGKTERYRTFFSHFQAHPSEQLVHADGTPGMVMVVFTLPSYPLVFKLIRDRFAYPKTMSRAQVEGKYELVFQLDRIGRLLDAQPYRFLRFPKARFSPALLQELQTSCAMSLSEDGDDVLIALCYVQRRLRPLNLYLREQLPEAAHAAALDYGQAIKDMARNNIFPGDMLLKNFGITRHQRAVFYDYDELCLITECNFRDWPTPATYEEQMAAEPWFHVGPRDVFPERFALFMGLPSSQLEAVKHQHPELFDPRWWRDLQSRLRDDDYPDTPPYAESRRLA",
          "count": 1
        }
      }
    ],
    "dialect": "alphafoldserver",
    "version": 1
  },
  {
    "name": "ORF2601_vs_ORF3779_interactome",
    "modelSeeds": [],
    "sequences": [
      {
        "proteinChain": {
          "sequence": "MSKPKIIAIATLVAVLAGYCLSGYLTLLLLRLDTGLYGWDTYYRYFSALGLPQVAPYATKIKIAGVLGFGLPVLVWAIAVVLIVKPKARALHGDARFAGAADLSKHGLFKPSGNGIVVGKFNGKLVRLSGQQFVILAAPTRSGKGVGVVIPNLLEYQESVVVLDIKQENFDLTSGWRASQGHEVFLFNPFAEDRRTHRWNPLTYVSNDPAFRVSDLMSIAAMLYPDGSDDQKFWVSQARNAFMAFALYLFENWDEELSLGFPGGAGAPTLGGIYRLSSGDGTDLKKYLKSLSERRFLSSNAKSAFANLLSQADETFASIMGTLKEPLNAWINPVLDAATSADDFVLTDLRKKKMTIYIGIQPNKLAESRLIINLLFSQIINLNTRELPKSNPELKYQCLLLMDEFTSIGKVDIIATAVAYMAGYNIRLLPIIQSMAQLDATYGKDLSRTIITNHALQILYAPREQQDANDYSEMLGYTTIKKKNVTRGRETTHSVSEERRALMLPQELKAMGNEKEVFLYEGIPHPVKCDKIRYYEDRHFTARLLPKTEVKTLTIRM",
          "count": 1
        }
      },
      {
        "proteinChain": {
          "sequence": "MSRPPLHALQGFVSAVRLGNLSRAAGAMHLTVSALSHQMRALEQRLGYPLLQRHARGVTATPQGQQLLDRIAPHLDAIAEAFEPFGARREDTLTLSLTPSMASAWLVPRLGEFLASHPTIEINLLSSERLVDFERQQQVDAAMRIGAGQWPGVIAEPLFDEWLVPMASPALIARMGGVEAPPLHQWPLLGDPDDAWSRWFAAFGGDVPRRYVAVLDESEAHHRAALDGVGVALGRVTRARLLLASGQLVALSTQRLKTSWSHYLVYPPRSSTHGGFLAFRTWLQGQAREHAAHAQQATATPLAARRRKRSGTPSP",
          "count": 1
        }
      }
    ],
    "dialect": "alphafoldserver",
    "version": 1
  },
  {
    "name": "ORF2601_vs_ORF3780_interactome",
    "modelSeeds": [],
    "sequences": [
      {
        "proteinChain": {
          "sequence": "MSKPKIIAIATLVAVLAGYCLSGYLTLLLLRLDTGLYGWDTYYRYFSALGLPQVAPYATKIKIAGVLGFGLPVLVWAIAVVLIVKPKARALHGDARFAGAADLSKHGLFKPSGNGIVVGKFNGKLVRLSGQQFVILAAPTRSGKGVGVVIPNLLEYQESVVVLDIKQENFDLTSGWRASQGHEVFLFNPFAEDRRTHRWNPLTYVSNDPAFRVSDLMSIAAMLYPDGSDDQKFWVSQARNAFMAFALYLFENWDEELSLGFPGGAGAPTLGGIYRLSSGDGTDLKKYLKSLSERRFLSSNAKSAFANLLSQADETFASIMGTLKEPLNAWINPVLDAATSADDFVLTDLRKKKMTIYIGIQPNKLAESRLIINLLFSQIINLNTRELPKSNPELKYQCLLLMDEFTSIGKVDIIATAVAYMAGYNIRLLPIIQSMAQLDATYGKDLSRTIITNHALQILYAPREQQDANDYSEMLGYTTIKKKNVTRGRETTHSVSEERRALMLPQELKAMGNEKEVFLYEGIPHPVKCDKIRYYEDRHFTARLLPKTEVKTLTIRM",
          "count": 1
        }
      },
      {
        "proteinChain": {
          "sequence": "MRIFSELLFQHGHIADVALAQRLAEPDTAAEAMQRHTARESLGSPVSPQPNVQTMTDPPSQTRRERRIARLSRRLLRGVTALSPFR",
          "count": 1
        }
      }
    ],
    "dialect": "alphafoldserver",
    "version": 1
  },
  {
    "name": "ORF2601_vs_ORF3781_interactome",
    "modelSeeds": [],
    "sequences": [
      {
        "proteinChain": {
          "sequence": "MSKPKIIAIATLVAVLAGYCLSGYLTLLLLRLDTGLYGWDTYYRYFSALGLPQVAPYATKIKIAGVLGFGLPVLVWAIAVVLIVKPKARALHGDARFAGAADLSKHGLFKPSGNGIVVGKFNGKLVRLSGQQFVILAAPTRSGKGVGVVIPNLLEYQESVVVLDIKQENFDLTSGWRASQGHEVFLFNPFAEDRRTHRWNPLTYVSNDPAFRVSDLMSIAAMLYPDGSDDQKFWVSQARNAFMAFALYLFENWDEELSLGFPGGAGAPTLGGIYRLSSGDGTDLKKYLKSLSERRFLSSNAKSAFANLLSQADETFASIMGTLKEPLNAWINPVLDAATSADDFVLTDLRKKKMTIYIGIQPNKLAESRLIINLLFSQIINLNTRELPKSNPELKYQCLLLMDEFTSIGKVDIIATAVAYMAGYNIRLLPIIQSMAQLDATYGKDLSRTIITNHALQILYAPREQQDANDYSEMLGYTTIKKKNVTRGRETTHSVSEERRALMLPQELKAMGNEKEVFLYEGIPHPVKCDKIRYYEDRHFTARLLPKTEVKTLTIRM",
          "count": 1
        }
      },
      {
        "proteinChain": {
          "sequence": "MSKTPKILYTLTDEAPYLATQSLLPIIDAYTDTAGIVVETRDISLAGRILALFPEHLSDTQKIADDLAELGELATTPEANIIKLPNISASVPQLKAAIKELQGQGYALPAYPDEPKDAAEKDIKARYDRVKGSAVNPVLREGNSDRRAPLSVKNYARKHPHRMGKWSSDSKSHVSHMESGDFFGSEQSATIADAGTLKIEFVGADGSSTVLKDKVAVKAGEIVDAAVLSKRALASFIDAQIADAKARDVLFSVHLKATMMKVSDPVLFGVVVGEFYKDTLSKHADALKSVGFDPNNGIGDLYARIGTLPEEQQAQITADIQAEYAQRPGLAMVNSDKGITNLHVPSDVIVDASMPAMIRDSGQMWNAQGKLQDTKAVIPDRCYADVYQAVIDDCKAHGAFDPSTMGSVPNVGLMAQKAEEYGSHDKTFQMSGAGTVKVTDGNGKTVFEHAVEAGDLWRMCQVKDAPIQDWVKLAVERARLSETPAVFWLDKARAHDAQVIAKVEQYLKDHDTNGLDIRILPPVEATTFSLERIRKGQDTISVTGNVLRDYLTDLFPIMELGTSAKMLSIVPLMAGGGLFETGAGGSAPKHVQQFVEENCLRWDSLGEFLALAASLEHLGNRYDNPSATVLAKALDVANGQFLDNNKSPARKVGELDNRGSHFYLAMYWAQALAAQTEDMALQAKFAPLAKALTGNEATIVAELNGAQGKPVEIGGYYHPDLAKVSESMRPSKTFNDILATLKA",
          "count": 1
        }
      }
    ],
    "dialect": "alphafoldserver",
    "version": 1
  },
  {
    "name": "ORF2601_vs_ORF3782_interactome",
    "modelSeeds": [],
    "sequences": [
      {
        "proteinChain": {
          "sequence": "MSKPKIIAIATLVAVLAGYCLSGYLTLLLLRLDTGLYGWDTYYRYFSALGLPQVAPYATKIKIAGVLGFGLPVLVWAIAVVLIVKPKARALHGDARFAGAADLSKHGLFKPSGNGIVVGKFNGKLVRLSGQQFVILAAPTRSGKGVGVVIPNLLEYQESVVVLDIKQENFDLTSGWRASQGHEVFLFNPFAEDRRTHRWNPLTYVSNDPAFRVSDLMSIAAMLYPDGSDDQKFWVSQARNAFMAFALYLFENWDEELSLGFPGGAGAPTLGGIYRLSSGDGTDLKKYLKSLSERRFLSSNAKSAFANLLSQADETFASIMGTLKEPLNAWINPVLDAATSADDFVLTDLRKKKMTIYIGIQPNKLAESRLIINLLFSQIINLNTRELPKSNPELKYQCLLLMDEFTSIGKVDIIATAVAYMAGYNIRLLPIIQSMAQLDATYGKDLSRTIITNHALQILYAPREQQDANDYSEMLGYTTIKKKNVTRGRETTHSVSEERRALMLPQELKAMGNEKEVFLYEGIPHPVKCDKIRYYEDRHFTARLLPKTEVKTLTIRM",
          "count": 1
        }
      },
      {
        "proteinChain": {
          "sequence": "MTARFSPADLDRSFLLGITTPSYYARGLVYADQDRVTLQTVEALRVDALVSGSDDYAVELVWRNGRLLGRCDCPVGQQAEFCKHQVAVALSWARTSADPSSQKRTKRTTAGMPVAESSDRVLQHWLSTLTTQALQALILELADNDVQLRKRLLSQAQLAVAPLQQWRKAISTLLGRKRFMDWSATIAYSRQLGVLPSLLEQARQRDPLAALDLHEYAFKRLLAIYEEVDDSRGDLGERLRVLGHAHLEAARAAGTDTLGDRLFELRMLDQWSLLRPLQDYAALLSATDIARLQHAALEILHARGNRARRLSAESLLEDTARCGGSVDAMLEFFAHTCSSGWDHLEMARRCGEHGRQRQALEWLERGVKADPQDGRLLAALATAYVHDGFPEDALTLRWKAYLLMPNEETYLALQEAASLLDAWEAWRERALQALDTKAVPRFIDAHDTRISLLLAEEQIQRALELAADQTRKLPLGTWEQLLPAAETCDPAAALRICHTVIGMHIERTVRQGYVAAIRLLPTLQRLYQQQGGQGHAAFDAELARLRQQYRVKRTFIELLHKRFPAP",
          "count": 1
        }
      }
    ],
    "dialect": "alphafoldserver",
    "version": 1
  },
  {
    "name": "ORF2601_vs_ORF3783_interactome",
    "modelSeeds": [],
    "sequences": [
      {
        "proteinChain": {
          "sequence": "MSKPKIIAIATLVAVLAGYCLSGYLTLLLLRLDTGLYGWDTYYRYFSALGLPQVAPYATKIKIAGVLGFGLPVLVWAIAVVLIVKPKARALHGDARFAGAADLSKHGLFKPSGNGIVVGKFNGKLVRLSGQQFVILAAPTRSGKGVGVVIPNLLEYQESVVVLDIKQENFDLTSGWRASQGHEVFLFNPFAEDRRTHRWNPLTYVSNDPAFRVSDLMSIAAMLYPDGSDDQKFWVSQARNAFMAFALYLFENWDEELSLGFPGGAGAPTLGGIYRLSSGDGTDLKKYLKSLSERRFLSSNAKSAFANLLSQADETFASIMGTLKEPLNAWINPVLDAATSADDFVLTDLRKKKMTIYIGIQPNKLAESRLIINLLFSQIINLNTRELPKSNPELKYQCLLLMDEFTSIGKVDIIATAVAYMAGYNIRLLPIIQSMAQLDATYGKDLSRTIITNHALQILYAPREQQDANDYSEMLGYTTIKKKNVTRGRETTHSVSEERRALMLPQELKAMGNEKEVFLYEGIPHPVKCDKIRYYEDRHFTARLLPKTEVKTLTIRM",
          "count": 1
        }
      },
      {
        "proteinChain": {
          "sequence": "MDFFAHSTKRQDRSDWQRLADHLLAVGERAARNAAPFGGQLLASLAGQLHDLGKYTQKFQGRLDGDPARVDHATWGARIACERYGTAGTLLAYGIAGHHAGLADGRPGHAAQSRPSLHERLSEDYRERELPPLLSDWERELSLPAKLALPDGFIGHPRQERRPFQLTVLTRMIFSCLVDSDFTETDDFYRRLEGRQSRAEDTGTRPALPELRQCLDAHLSTLPTEGGINPLRAQILSEVRAKAGMRPGLFSLTVPTGGGKTLASLAFALDHAIAHGLRRVIYVIPFTSIVEQTVQVFRHALGVQERDDIVLEHHSAFFDDPTKAPQSIDKRKLAMENWDAPIVVTTAVQFFESLFADRPSRCRKLHNIAGSVVVLDEAQTLPHALLRPCVALLDELARNYRVSPVLCTATQPTLRLDQGFVGGLDQVRELVDDPPALYARLRRVQVRHVGTLDDAALTDHLRQREQVLCIVNNRRHARHLFDAIADRPGARHLTTLMHARHRSAVLAELREDLKAGRPCRLVATSLIEAGVDVDFPTVLRAEAGLDSIAQAAGRCNREGLRPVEVSQVQVFAPANPDWAPPKELDLFAEVFRGIERTHRNDLLAMAAVADYFAALYRRLGDGRLDREDVLGLLRDADIKGLPLDTLARKFKMIQTTLRPLIVPYAPYAEGCDKEVPEVADILRQLEHAEHVGVAGAARRLQPWLVQVPEQAYRALWQANAIAPVAQARYGEQFVRLVNPRLYDPRFGLRWDDSPQFLAAEALVQ",
          "count": 1
        }
      }
    ],
    "dialect": "alphafoldserver",
    "version": 1
  },
  {
    "name": "ORF2601_vs_ORF3784_interactome",
    "modelSeeds": [],
    "sequences": [
      {
        "proteinChain": {
          "sequence": "MSKPKIIAIATLVAVLAGYCLSGYLTLLLLRLDTGLYGWDTYYRYFSALGLPQVAPYATKIKIAGVLGFGLPVLVWAIAVVLIVKPKARALHGDARFAGAADLSKHGLFKPSGNGIVVGKFNGKLVRLSGQQFVILAAPTRSGKGVGVVIPNLLEYQESVVVLDIKQENFDLTSGWRASQGHEVFLFNPFAEDRRTHRWNPLTYVSNDPAFRVSDLMSIAAMLYPDGSDDQKFWVSQARNAFMAFALYLFENWDEELSLGFPGGAGAPTLGGIYRLSSGDGTDLKKYLKSLSERRFLSSNAKSAFANLLSQADETFASIMGTLKEPLNAWINPVLDAATSADDFVLTDLRKKKMTIYIGIQPNKLAESRLIINLLFSQIINLNTRELPKSNPELKYQCLLLMDEFTSIGKVDIIATAVAYMAGYNIRLLPIIQSMAQLDATYGKDLSRTIITNHALQILYAPREQQDANDYSEMLGYTTIKKKNVTRGRETTHSVSEERRALMLPQELKAMGNEKEVFLYEGIPHPVKCDKIRYYEDRHFTARLLPKTEVKTLTIRM",
          "count": 1
        }
      },
      {
        "proteinChain": {
          "sequence": "MSYGVKLHVWGERALFTRPEMKVERVSYDIITPSAARGILEAIHWKPAIRWMVDSIQVLKPIRFESIRRNEVGGKLSAASVSKAIKAGRTDTLVSYVEEDRQQRAATLLRDVGYVIAAHFELTDKAGADDNVGKHLDIFNRRARRGQCFQAPCLGTREFPASFALIEDDAAMPAADATLAGERDLGWMLHDIDFADGMTPRFFRARMVDGQVEVPAPENGGVRA",
          "count": 1
        }
      }
    ],
    "dialect": "alphafoldserver",
    "version": 1
  },
  {
    "name": "ORF2601_vs_ORF3785_interactome",
    "modelSeeds": [],
    "sequences": [
      {
        "proteinChain": {
          "sequence": "MSKPKIIAIATLVAVLAGYCLSGYLTLLLLRLDTGLYGWDTYYRYFSALGLPQVAPYATKIKIAGVLGFGLPVLVWAIAVVLIVKPKARALHGDARFAGAADLSKHGLFKPSGNGIVVGKFNGKLVRLSGQQFVILAAPTRSGKGVGVVIPNLLEYQESVVVLDIKQENFDLTSGWRASQGHEVFLFNPFAEDRRTHRWNPLTYVSNDPAFRVSDLMSIAAMLYPDGSDDQKFWVSQARNAFMAFALYLFENWDEELSLGFPGGAGAPTLGGIYRLSSGDGTDLKKYLKSLSERRFLSSNAKSAFANLLSQADETFASIMGTLKEPLNAWINPVLDAATSADDFVLTDLRKKKMTIYIGIQPNKLAESRLIINLLFSQIINLNTRELPKSNPELKYQCLLLMDEFTSIGKVDIIATAVAYMAGYNIRLLPIIQSMAQLDATYGKDLSRTIITNHALQILYAPREQQDANDYSEMLGYTTIKKKNVTRGRETTHSVSEERRALMLPQELKAMGNEKEVFLYEGIPHPVKCDKIRYYEDRHFTARLLPKTEVKTLTIRM",
          "count": 1
        }
      },
      {
        "proteinChain": {
          "sequence": "MILSALADYYHRLLDDPTSGIAAPGYSQEKIGYTIVLDGGGRVVAVEDEHDYDSKKRVAKALSVPQPEKRTVAVKSNFLWDKTSYALGVSASSKRSAQEHAAFKTLHQQALGGSEDPGLRALLTFLDTWSPAQFADHPQFSRHGEALLDTNLVFRLEGDTGYLHQRATARAAWERLQEAKAPTAHPACAWSVAYARRWRGCTRRSKDLKARDLPSFLLTRMLIFHTEVRS",
          "count": 1
        }
      }
    ],
    "dialect": "alphafoldserver",
    "version": 1
  },
  {
    "name": "ORF2601_vs_ORF3786_interactome",
    "modelSeeds": [],
    "sequences": [
      {
        "proteinChain": {
          "sequence": "MSKPKIIAIATLVAVLAGYCLSGYLTLLLLRLDTGLYGWDTYYRYFSALGLPQVAPYATKIKIAGVLGFGLPVLVWAIAVVLIVKPKARALHGDARFAGAADLSKHGLFKPSGNGIVVGKFNGKLVRLSGQQFVILAAPTRSGKGVGVVIPNLLEYQESVVVLDIKQENFDLTSGWRASQGHEVFLFNPFAEDRRTHRWNPLTYVSNDPAFRVSDLMSIAAMLYPDGSDDQKFWVSQARNAFMAFALYLFENWDEELSLGFPGGAGAPTLGGIYRLSSGDGTDLKKYLKSLSERRFLSSNAKSAFANLLSQADETFASIMGTLKEPLNAWINPVLDAATSADDFVLTDLRKKKMTIYIGIQPNKLAESRLIINLLFSQIINLNTRELPKSNPELKYQCLLLMDEFTSIGKVDIIATAVAYMAGYNIRLLPIIQSMAQLDATYGKDLSRTIITNHALQILYAPREQQDANDYSEMLGYTTIKKKNVTRGRETTHSVSEERRALMLPQELKAMGNEKEVFLYEGIPHPVKCDKIRYYEDRHFTARLLPKTEVKTLTIRM",
          "count": 1
        }
      },
      {
        "proteinChain": {
          "sequence": "VQIGDTTVVFWAQARTTAHAEEAEDLIADFLRGGETEGPGIADGQATQRLHLALEQVRQARPLREMDDALDDDARIFVLGLAPNASRLSIRFWETQTLAGFAARLAAHYQDLKLEPPAWKRAPTPQFLALQTAPVYGEHGKPKAEDVSPLLAGELTRAILAGTRYPRSLLGGIVMRFRADGQVNPLRVALCRAVLAREARLDTQQGLSSTKGEPPVSLDTANTDPGYLLGRLFSSLENLQRTALGGQVNATIRDRYYGAASATPASIFPVLLRNAQNHFGKLRKDKAGLAVNLEKEVGQIIDALPASFPRSLPIHEQGRFAIGYYHQTQARFARNNGQDAPDTASEGEPT",
          "count": 1
        }
      }
    ],
    "dialect": "alphafoldserver",
    "version": 1
  },
  {
    "name": "ORF2601_vs_ORF3787_interactome",
    "modelSeeds": [],
    "sequences": [
      {
        "proteinChain": {
          "sequence": "MSKPKIIAIATLVAVLAGYCLSGYLTLLLLRLDTGLYGWDTYYRYFSALGLPQVAPYATKIKIAGVLGFGLPVLVWAIAVVLIVKPKARALHGDARFAGAADLSKHGLFKPSGNGIVVGKFNGKLVRLSGQQFVILAAPTRSGKGVGVVIPNLLEYQESVVVLDIKQENFDLTSGWRASQGHEVFLFNPFAEDRRTHRWNPLTYVSNDPAFRVSDLMSIAAMLYPDGSDDQKFWVSQARNAFMAFALYLFENWDEELSLGFPGGAGAPTLGGIYRLSSGDGTDLKKYLKSLSERRFLSSNAKSAFANLLSQADETFASIMGTLKEPLNAWINPVLDAATSADDFVLTDLRKKKMTIYIGIQPNKLAESRLIINLLFSQIINLNTRELPKSNPELKYQCLLLMDEFTSIGKVDIIATAVAYMAGYNIRLLPIIQSMAQLDATYGKDLSRTIITNHALQILYAPREQQDANDYSEMLGYTTIKKKNVTRGRETTHSVSEERRALMLPQELKAMGNEKEVFLYEGIPHPVKCDKIRYYEDRHFTARLLPKTEVKTLTIRM",
          "count": 1
        }
      },
      {
        "proteinChain": {
          "sequence": "MSAIAHRYEFVYLFDVANGNPNGDPDAGNLPRLDPETNRGLVTDVALKRKIRNYVALEKDNAPGYTIYMQEKSVLNNQHKQAYTALGIEHEAKKLPKEGDKARQLTAWMCENFFDVRTFGAVMTTEVNTGQVRGPVQLAFATSVEPVLPLEVSITRVAVTNEKDLEKERTMGRKHILPYGLYRAHGFVSAKLAERTGFSEEDLQLLWRALTNLFEHDRSAARGEMAARKLIVFEHEHPMGNAPAHVLFDKVKVERIDQADQGPARSFSDYRVVIDHALPAGVSVTELF",
          "count": 1
        }
      }
    ],
    "dialect": "alphafoldserver",
    "version": 1
  },
  {
    "name": "ORF2601_vs_ORF3788_interactome",
    "modelSeeds": [],
    "sequences": [
      {
        "proteinChain": {
          "sequence": "MSKPKIIAIATLVAVLAGYCLSGYLTLLLLRLDTGLYGWDTYYRYFSALGLPQVAPYATKIKIAGVLGFGLPVLVWAIAVVLIVKPKARALHGDARFAGAADLSKHGLFKPSGNGIVVGKFNGKLVRLSGQQFVILAAPTRSGKGVGVVIPNLLEYQESVVVLDIKQENFDLTSGWRASQGHEVFLFNPFAEDRRTHRWNPLTYVSNDPAFRVSDLMSIAAMLYPDGSDDQKFWVSQARNAFMAFALYLFENWDEELSLGFPGGAGAPTLGGIYRLSSGDGTDLKKYLKSLSERRFLSSNAKSAFANLLSQADETFASIMGTLKEPLNAWINPVLDAATSADDFVLTDLRKKKMTIYIGIQPNKLAESRLIINLLFSQIINLNTRELPKSNPELKYQCLLLMDEFTSIGKVDIIATAVAYMAGYNIRLLPIIQSMAQLDATYGKDLSRTIITNHALQILYAPREQQDANDYSEMLGYTTIKKKNVTRGRETTHSVSEERRALMLPQELKAMGNEKEVFLYEGIPHPVKCDKIRYYEDRHFTARLLPKTEVKTLTIRM",
          "count": 1
        }
      },
      {
        "proteinChain": {
          "sequence": "MDDDDLIPLSALQHYLYCPRQCALIHVERQWAENRHTAEGRLLHERADVAHTQRRRGVRTVTAMPLLALELGITGKADVVEFHHDPAGEFAFPVEYKRGRPKSHRADEVQLCAQALCLESMLKRPVDAGALFYGQPRRRKDVVFDPALRELTQRTIAETRALLSHGLTPGARYDSKRCDACSLIDLCQPRLLGRGSVDTWLRRQLDAEEE",
          "count": 1
        }
      }
    ],
    "dialect": "alphafoldserver",
    "version": 1
  },
  {
    "name": "ORF2601_vs_ORF3789_interactome",
    "modelSeeds": [],
    "sequences": [
      {
        "proteinChain": {
          "sequence": "MSKPKIIAIATLVAVLAGYCLSGYLTLLLLRLDTGLYGWDTYYRYFSALGLPQVAPYATKIKIAGVLGFGLPVLVWAIAVVLIVKPKARALHGDARFAGAADLSKHGLFKPSGNGIVVGKFNGKLVRLSGQQFVILAAPTRSGKGVGVVIPNLLEYQESVVVLDIKQENFDLTSGWRASQGHEVFLFNPFAEDRRTHRWNPLTYVSNDPAFRVSDLMSIAAMLYPDGSDDQKFWVSQARNAFMAFALYLFENWDEELSLGFPGGAGAPTLGGIYRLSSGDGTDLKKYLKSLSERRFLSSNAKSAFANLLSQADETFASIMGTLKEPLNAWINPVLDAATSADDFVLTDLRKKKMTIYIGIQPNKLAESRLIINLLFSQIINLNTRELPKSNPELKYQCLLLMDEFTSIGKVDIIATAVAYMAGYNIRLLPIIQSMAQLDATYGKDLSRTIITNHALQILYAPREQQDANDYSEMLGYTTIKKKNVTRGRETTHSVSEERRALMLPQELKAMGNEKEVFLYEGIPHPVKCDKIRYYEDRHFTARLLPKTEVKTLTIRM",
          "count": 1
        }
      },
      {
        "proteinChain": {
          "sequence": "MRRQLNTLYVTTDGAWLHKDGANVVLNVERQERTRLPVHMLESIVCIGRVGVSPQLLGFCAEQGISICYLTAQGRFLARVEGPVSGNVLLRREQYRCSDDPVRCAAIVRHMLAGKIHNQRAVLARGWRDHGDRMIDIPAFQHALKRLKRIPQRLLIETSVDVLRGLEGEAAQSYFGVFGQLVRTESPLLRFGGRNRRPPRDAFNALLSFLYTLLTHDCRSALETVGLDPAVGFLHRDRPGRPSLALDLAEEFRPLLGERLALSLINRRQLNQRDFQVFDNGAVLLKDDARKTVLIAYQERKREQLQHALLGEKIDIGLLPFVQAQLMARHLRGDLDGYPSFFWK",
          "count": 1
        }
      }
    ],
    "dialect": "alphafoldserver",
    "version": 1
  },
  {
    "name": "ORF2601_vs_ORF3790_interactome",
    "modelSeeds": [],
    "sequences": [
      {
        "proteinChain": {
          "sequence": "MSKPKIIAIATLVAVLAGYCLSGYLTLLLLRLDTGLYGWDTYYRYFSALGLPQVAPYATKIKIAGVLGFGLPVLVWAIAVVLIVKPKARALHGDARFAGAADLSKHGLFKPSGNGIVVGKFNGKLVRLSGQQFVILAAPTRSGKGVGVVIPNLLEYQESVVVLDIKQENFDLTSGWRASQGHEVFLFNPFAEDRRTHRWNPLTYVSNDPAFRVSDLMSIAAMLYPDGSDDQKFWVSQARNAFMAFALYLFENWDEELSLGFPGGAGAPTLGGIYRLSSGDGTDLKKYLKSLSERRFLSSNAKSAFANLLSQADETFASIMGTLKEPLNAWINPVLDAATSADDFVLTDLRKKKMTIYIGIQPNKLAESRLIINLLFSQIINLNTRELPKSNPELKYQCLLLMDEFTSIGKVDIIATAVAYMAGYNIRLLPIIQSMAQLDATYGKDLSRTIITNHALQILYAPREQQDANDYSEMLGYTTIKKKNVTRGRETTHSVSEERRALMLPQELKAMGNEKEVFLYEGIPHPVKCDKIRYYEDRHFTARLLPKTEVKTLTIRM",
          "count": 1
        }
      },
      {
        "proteinChain": {
          "sequence": "MMILVSYDVSTSSPGGEKRLRKVAKACRDRGQRVQFSVFEIEVEPAQWTELRQQLCDLIDPALDSLRFYHLGAKWETRVEHIGAKPSLNLKGPLIF",
          "count": 1
        }
      }
    ],
    "dialect": "alphafoldserver",
    "version": 1
  },
  {
    "name": "ORF2601_vs_ORF3791_interactome",
    "modelSeeds": [],
    "sequences": [
      {
        "proteinChain": {
          "sequence": "MSKPKIIAIATLVAVLAGYCLSGYLTLLLLRLDTGLYGWDTYYRYFSALGLPQVAPYATKIKIAGVLGFGLPVLVWAIAVVLIVKPKARALHGDARFAGAADLSKHGLFKPSGNGIVVGKFNGKLVRLSGQQFVILAAPTRSGKGVGVVIPNLLEYQESVVVLDIKQENFDLTSGWRASQGHEVFLFNPFAEDRRTHRWNPLTYVSNDPAFRVSDLMSIAAMLYPDGSDDQKFWVSQARNAFMAFALYLFENWDEELSLGFPGGAGAPTLGGIYRLSSGDGTDLKKYLKSLSERRFLSSNAKSAFANLLSQADETFASIMGTLKEPLNAWINPVLDAATSADDFVLTDLRKKKMTIYIGIQPNKLAESRLIINLLFSQIINLNTRELPKSNPELKYQCLLLMDEFTSIGKVDIIATAVAYMAGYNIRLLPIIQSMAQLDATYGKDLSRTIITNHALQILYAPREQQDANDYSEMLGYTTIKKKNVTRGRETTHSVSEERRALMLPQELKAMGNEKEVFLYEGIPHPVKCDKIRYYEDRHFTARLLPKTEVKTLTIRM",
          "count": 1
        }
      },
      {
        "proteinChain": {
          "sequence": "MRTTSVSSSLALALAGVLAVSGCSKKADDDSVSKDPTSGAATEAMPGPAATPPASDQAAQGSATGAASTDGGAATGSAVTVSSVAVGTQAAADKTVTPATSVGSKDTIIVSVKTDGSASNVAVSAKLTYQDGQVAGEQNATLNTTGAETTNLSFSKPDGWPAGTYTAQVMVDGKPAGTPQTIIVK",
          "count": 1
        }
      }
    ],
    "dialect": "alphafoldserver",
    "version": 1
  },
  {
    "name": "ORF2601_vs_ORF3792_interactome",
    "modelSeeds": [],
    "sequences": [
      {
        "proteinChain": {
          "sequence": "MSKPKIIAIATLVAVLAGYCLSGYLTLLLLRLDTGLYGWDTYYRYFSALGLPQVAPYATKIKIAGVLGFGLPVLVWAIAVVLIVKPKARALHGDARFAGAADLSKHGLFKPSGNGIVVGKFNGKLVRLSGQQFVILAAPTRSGKGVGVVIPNLLEYQESVVVLDIKQENFDLTSGWRASQGHEVFLFNPFAEDRRTHRWNPLTYVSNDPAFRVSDLMSIAAMLYPDGSDDQKFWVSQARNAFMAFALYLFENWDEELSLGFPGGAGAPTLGGIYRLSSGDGTDLKKYLKSLSERRFLSSNAKSAFANLLSQADETFASIMGTLKEPLNAWINPVLDAATSADDFVLTDLRKKKMTIYIGIQPNKLAESRLIINLLFSQIINLNTRELPKSNPELKYQCLLLMDEFTSIGKVDIIATAVAYMAGYNIRLLPIIQSMAQLDATYGKDLSRTIITNHALQILYAPREQQDANDYSEMLGYTTIKKKNVTRGRETTHSVSEERRALMLPQELKAMGNEKEVFLYEGIPHPVKCDKIRYYEDRHFTARLLPKTEVKTLTIRM",
          "count": 1
        }
      },
      {
        "proteinChain": {
          "sequence": "MSVDKKADFSNVTSSVDSTAEVTPAPDFSNVRTSVQSTAQLVEESVTVQAGDSLSSIAKRHLGDGNLWPRIFEANRETLQDPDKIFPGQVLRLPPKS",
          "count": 1
        }
      }
    ],
    "dialect": "alphafoldserver",
    "version": 1
  },
  {
    "name": "ORF2601_vs_ORF3793_interactome",
    "modelSeeds": [],
    "sequences": [
      {
        "proteinChain": {
          "sequence": "MSKPKIIAIATLVAVLAGYCLSGYLTLLLLRLDTGLYGWDTYYRYFSALGLPQVAPYATKIKIAGVLGFGLPVLVWAIAVVLIVKPKARALHGDARFAGAADLSKHGLFKPSGNGIVVGKFNGKLVRLSGQQFVILAAPTRSGKGVGVVIPNLLEYQESVVVLDIKQENFDLTSGWRASQGHEVFLFNPFAEDRRTHRWNPLTYVSNDPAFRVSDLMSIAAMLYPDGSDDQKFWVSQARNAFMAFALYLFENWDEELSLGFPGGAGAPTLGGIYRLSSGDGTDLKKYLKSLSERRFLSSNAKSAFANLLSQADETFASIMGTLKEPLNAWINPVLDAATSADDFVLTDLRKKKMTIYIGIQPNKLAESRLIINLLFSQIINLNTRELPKSNPELKYQCLLLMDEFTSIGKVDIIATAVAYMAGYNIRLLPIIQSMAQLDATYGKDLSRTIITNHALQILYAPREQQDANDYSEMLGYTTIKKKNVTRGRETTHSVSEERRALMLPQELKAMGNEKEVFLYEGIPHPVKCDKIRYYEDRHFTARLLPKTEVKTLTIRM",
          "count": 1
        }
      },
      {
        "proteinChain": {
          "sequence": "MNTPEDSTLGREVAYPSGYDPSLLFPIPRAAGRQAIGLTGDLPFIGRDRWHAYELSWLDAQGKPCVATATLHVPCDSPSLIESKSLKLYLNSLNATRFNSAEAVRTRIATDLSTRAGADVAVEFGLPPIDAVGEGESIDALDLSIDDYGPPNAAYLCAHAQPVVEEVLTSALLKSNCPVTGQPDWASVTLRYRGAPIDREGLLRYLVSFRDHAEFHEQCVERIFNDVLTQCAPQWLVVEARYTRRGGLDINPLRSSASVPTPLSIFRDLRQ",
          "count": 1
        }
      }
    ],
    "dialect": "alphafoldserver",
    "version": 1
  },
  {
    "name": "ORF2601_vs_ORF3794_interactome",
    "modelSeeds": [],
    "sequences": [
      {
        "proteinChain": {
          "sequence": "MSKPKIIAIATLVAVLAGYCLSGYLTLLLLRLDTGLYGWDTYYRYFSALGLPQVAPYATKIKIAGVLGFGLPVLVWAIAVVLIVKPKARALHGDARFAGAADLSKHGLFKPSGNGIVVGKFNGKLVRLSGQQFVILAAPTRSGKGVGVVIPNLLEYQESVVVLDIKQENFDLTSGWRASQGHEVFLFNPFAEDRRTHRWNPLTYVSNDPAFRVSDLMSIAAMLYPDGSDDQKFWVSQARNAFMAFALYLFENWDEELSLGFPGGAGAPTLGGIYRLSSGDGTDLKKYLKSLSERRFLSSNAKSAFANLLSQADETFASIMGTLKEPLNAWINPVLDAATSADDFVLTDLRKKKMTIYIGIQPNKLAESRLIINLLFSQIINLNTRELPKSNPELKYQCLLLMDEFTSIGKVDIIATAVAYMAGYNIRLLPIIQSMAQLDATYGKDLSRTIITNHALQILYAPREQQDANDYSEMLGYTTIKKKNVTRGRETTHSVSEERRALMLPQELKAMGNEKEVFLYEGIPHPVKCDKIRYYEDRHFTARLLPKTEVKTLTIRM",
          "count": 1
        }
      },
      {
        "proteinChain": {
          "sequence": "MRPSRLLTSALLLALPMLATAQTAQRPDVQAAAAPLQAKVVQWRRDFHQHPELSNREERTAATVAAQLRKLGLKPRTGIAHHGVVAIIKGAKPGPKIALRADMDALPVTEQTGLPFASKATAEYRGEQVGVMHACGHDAHTAILLGVAEALVGMREQLPGEVMLIFQPSEEGAPGNEEGGASLMLKEGLFADFTPQAVFGLHVFSSVQAGKIAVRSGPLMAASDRFAIKMIGRQTHGSAPWNGIDPIVASADMIGAAQTVISRRANLSKQPAVLSFGAIKGGIRYNIIPDDVEMVGTIRTFDEGMRQQIFADLKNVAEHTAAAHGAKVQAQVPDQPGNPATVNDPALTARMLPSLQAVVGADNVYEPPLQMGAEDFSFYAQQVPSMFFFVGSTAKGIDPATAPSNHSPQFLLDESSLDVGLRALLQVSLDYLQQG",
          "count": 1
        }
      }
    ],
    "dialect": "alphafoldserver",
    "version": 1
  },
  {
    "name": "ORF2601_vs_ORF3795_interactome",
    "modelSeeds": [],
    "sequences": [
      {
        "proteinChain": {
          "sequence": "MSKPKIIAIATLVAVLAGYCLSGYLTLLLLRLDTGLYGWDTYYRYFSALGLPQVAPYATKIKIAGVLGFGLPVLVWAIAVVLIVKPKARALHGDARFAGAADLSKHGLFKPSGNGIVVGKFNGKLVRLSGQQFVILAAPTRSGKGVGVVIPNLLEYQESVVVLDIKQENFDLTSGWRASQGHEVFLFNPFAEDRRTHRWNPLTYVSNDPAFRVSDLMSIAAMLYPDGSDDQKFWVSQARNAFMAFALYLFENWDEELSLGFPGGAGAPTLGGIYRLSSGDGTDLKKYLKSLSERRFLSSNAKSAFANLLSQADETFASIMGTLKEPLNAWINPVLDAATSADDFVLTDLRKKKMTIYIGIQPNKLAESRLIINLLFSQIINLNTRELPKSNPELKYQCLLLMDEFTSIGKVDIIATAVAYMAGYNIRLLPIIQSMAQLDATYGKDLSRTIITNHALQILYAPREQQDANDYSEMLGYTTIKKKNVTRGRETTHSVSEERRALMLPQELKAMGNEKEVFLYEGIPHPVKCDKIRYYEDRHFTARLLPKTEVKTLTIRM",
          "count": 1
        }
      },
      {
        "proteinChain": {
          "sequence": "MSRFWKVTLLVVAVLVVVFVAVRMMGGGNHGKRAGAPDGNDPDNSGPVPVTVVAATTQDVPVYASALGTVTALNTVTVSPQVGGQLMSLNFKEGQEVKKGDLLAQIDPRTLQASYDQALAAKRQNQALLATSRVNYQRSNDPAYKQYVSRTDLDTQRNQVAQYEAAVAANDAQMRSAQVQLQFTRVTAPIDGIAGIRGVDVGNIVTSSSTIVTLTQIRPIYVSFNLPERELQAVRTGQTAAPLAVAALDRGDAHVISSDGKLDVIDNRISADSGTFGARAIFNNTDNALWPGQFVNVRLQLRTIAGGTVVPSQSVQRGPDGDYVYVVGSDNTAQMRTVVQGVEVDDSHVQITKGLKPGERVVTEGQFRLKPGSKVSALKPGETPPEPTEAELKAAKDKQSRGGGPGGRRGGGPR",
          "count": 1
        }
      }
    ],
    "dialect": "alphafoldserver",
    "version": 1
  },
  {
    "name": "ORF2601_vs_ORF3796_interactome",
    "modelSeeds": [],
    "sequences": [
      {
        "proteinChain": {
          "sequence": "MSKPKIIAIATLVAVLAGYCLSGYLTLLLLRLDTGLYGWDTYYRYFSALGLPQVAPYATKIKIAGVLGFGLPVLVWAIAVVLIVKPKARALHGDARFAGAADLSKHGLFKPSGNGIVVGKFNGKLVRLSGQQFVILAAPTRSGKGVGVVIPNLLEYQESVVVLDIKQENFDLTSGWRASQGHEVFLFNPFAEDRRTHRWNPLTYVSNDPAFRVSDLMSIAAMLYPDGSDDQKFWVSQARNAFMAFALYLFENWDEELSLGFPGGAGAPTLGGIYRLSSGDGTDLKKYLKSLSERRFLSSNAKSAFANLLSQADETFASIMGTLKEPLNAWINPVLDAATSADDFVLTDLRKKKMTIYIGIQPNKLAESRLIINLLFSQIINLNTRELPKSNPELKYQCLLLMDEFTSIGKVDIIATAVAYMAGYNIRLLPIIQSMAQLDATYGKDLSRTIITNHALQILYAPREQQDANDYSEMLGYTTIKKKNVTRGRETTHSVSEERRALMLPQELKAMGNEKEVFLYEGIPHPVKCDKIRYYEDRHFTARLLPKTEVKTLTIRM",
          "count": 1
        }
      },
      {
        "proteinChain": {
          "sequence": "VGFSTIFIRRPIATSLLMAGVLLLGILGYRQLPVSALPEIDAPSLVVTTQYPGANATTMASLVTTPLERQFGQISGLQMMTSDSSAGLSTIILQFSMERDIDIASQDVQAAIRQATLPSSLPYQPVYNRVNPADAAILTLKLTSDSLPLREVNRYADAILAQRLSQVPGVGLVSIAGNVRPAVRIQVNPAQLSNMGLTMESLRSALTQTNVSAPKGSLNGKTQSYSIGTNDQLTDAAQYRETIISYKDGRPVRLADVANVVDGVENDQLAAWADGKQAVLLEIRRQPGANIVQTVEQIRNILPQLRSVLPADVHLEVFSDRTETIRASVHEVKFTLVLTIALVVAVIFVFLRRLWATIIPSVAVPLSLAGTFGVMAFAGMSLDNLSLMALVVATGFVVDDAIVMIENIVRYIEQGKSGPEAAEIGAKQIGFTVLSLTVSLVAVFLPLLLMPGVTGRLFHEFAWVLSIAVVISMLVSLTLTPMMCAYLLKPDALPEGEDAHERASAAGKTNLWTRTVGAYERSLDWVLAHQPLTLAVAIGAVALTVVLYVAIPKGLLPEQDTGLITGVVQADQNVAFPQMEQRTQAVAAALRKDPAVTGVAAFIGAGTMNPTLNQGQLSIVLKTRGDREGLDEVLPRLQNAVAGIPGVALFLKPVQDVTLDTRVAATEYQYSISDVDSSELATWAGRMTEAMRKLPELADVDNNLANQGRALELSIDRDKASMLGVPMQTIDDTLYDSFGQRQISTIFTELNQYRVVLEVAPEFRTSTALMNQLAVASNGSGALTGTNATSFGQVTSSNSSTATGVGAQNTGIVVGAGSIIPLAALAEAKVTNTPLVVSHQQQLPAVTISFNLAPGHSLSQAVAAIEKAREELKIPTQVHAQFVGKAAEFTGSQTDIVWLLLASIVVIYIVLGVLYESYIHPLTIISTLPPAGVGALLALMMCGLSLSVDGIVGIVLLIGIVKKNAIMMIDFAIDARREGATAHDAIRRACLLRFRPIMMTTAAAMLGALPLALGTGIGSELRRPLGIAIVGGLLLSQLVTLYTTPVIYLYMERAGERLRAWRARRAARRDGLNPAPTSERPA",
          "count": 1
        }
      }
    ],
    "dialect": "alphafoldserver",
    "version": 1
  },
  {
    "name": "ORF2601_vs_ORF3797_interactome",
    "modelSeeds": [],
    "sequences": [
      {
        "proteinChain": {
          "sequence": "MSKPKIIAIATLVAVLAGYCLSGYLTLLLLRLDTGLYGWDTYYRYFSALGLPQVAPYATKIKIAGVLGFGLPVLVWAIAVVLIVKPKARALHGDARFAGAADLSKHGLFKPSGNGIVVGKFNGKLVRLSGQQFVILAAPTRSGKGVGVVIPNLLEYQESVVVLDIKQENFDLTSGWRASQGHEVFLFNPFAEDRRTHRWNPLTYVSNDPAFRVSDLMSIAAMLYPDGSDDQKFWVSQARNAFMAFALYLFENWDEELSLGFPGGAGAPTLGGIYRLSSGDGTDLKKYLKSLSERRFLSSNAKSAFANLLSQADETFASIMGTLKEPLNAWINPVLDAATSADDFVLTDLRKKKMTIYIGIQPNKLAESRLIINLLFSQIINLNTRELPKSNPELKYQCLLLMDEFTSIGKVDIIATAVAYMAGYNIRLLPIIQSMAQLDATYGKDLSRTIITNHALQILYAPREQQDANDYSEMLGYTTIKKKNVTRGRETTHSVSEERRALMLPQELKAMGNEKEVFLYEGIPHPVKCDKIRYYEDRHFTARLLPKTEVKTLTIRM",
          "count": 1
        }
      },
      {
        "proteinChain": {
          "sequence": "MNISAPFIKRPIGTSLLAIGLFVIGLMCYLRLGVAALPNIQIPIIFVHATQSGADASTMASTVTAPLERHLGQLPGIDRMRSSSSESSSLVVLVFQSSRNIDSAAQDIQTAINASQSDLPSGLGTPMYSKANPNDDPVIAIALTSETQSADELYNVADSLLAQRLRQITGISSVDIAGASTPAVRVDVDLRALNALGLTPDDLRNAVRAANVTSPTGFLSDGNTTMAIISNDSVSKAADFAQLAISTQSNGRIVRLGDVATVYDGQQDAYQAAWFDGKPAVVMYAFTRAGANIVETVDQVKAQIPELRSYLQPGTTLTPYFDRTPTIRASLHEVQATLMISLAMVILTMALFLRRLAPTLIAAVTVPLSLAGSALVMYVLGFTLNNLSLLALVIAIGFVVDDAIVVIENVMRHLDEGMSRLDAALAGAREIGFTIVSITASLVAVFIPMLFASGMIGAFFREFTVTLVAAIVVSMLVSLTLTPALCSRFLSPHAEPETPDRFGAWLDRMHERMLRAYTVALDFSLRHALLLSLTPLLLIAATIFLGSAVKKGSFPAQDTGLIWGRANSSATVSFADMVSRQRRITDMLMADPAVKTVGARLGSGRQGSSASFNIELKKRDEGRRDTTAEVVARLSAKADRYPDLDLRLRAIQDLPSDGGGGTSQGAQYRVSLQGNDLAQLQEWLPKLQAALKKNPHLRDVGTDVDTAGLRQNIVIDRAKAARLGISVGAIDGALYGAFGQRSISTIYSDLNQYSVVVNALPSQTATPKALDQIFVPNRAGQMVPITAVATQAPGLAPPQIIHENQYTTMELSYNLAPGVSTGEADLIIKSTVEGLRMPDGIRLSGDDSFNVQLSPNSMGILLLAAVLTVYIVLGMLYESLIHPVTILSTLPAAGVGALLALFITNTELSVISMIALVLLIGIVKKNAIMMIDFALVAQRVHGMDARAAAREASIVRFRPIMMTTMVAILAAVPLAVGLGEGSELRRPLGIAMIGGLVFSQSLTLLSTPALYVIFSCLSERWKARRARARARRAERAAARRPAAQAH",
          "count": 1
        }
      }
    ],
    "dialect": "alphafoldserver",
    "version": 1
  },
  {
    "name": "ORF2601_vs_ORF3798_interactome",
    "modelSeeds": [],
    "sequences": [
      {
        "proteinChain": {
          "sequence": "MSKPKIIAIATLVAVLAGYCLSGYLTLLLLRLDTGLYGWDTYYRYFSALGLPQVAPYATKIKIAGVLGFGLPVLVWAIAVVLIVKPKARALHGDARFAGAADLSKHGLFKPSGNGIVVGKFNGKLVRLSGQQFVILAAPTRSGKGVGVVIPNLLEYQESVVVLDIKQENFDLTSGWRASQGHEVFLFNPFAEDRRTHRWNPLTYVSNDPAFRVSDLMSIAAMLYPDGSDDQKFWVSQARNAFMAFALYLFENWDEELSLGFPGGAGAPTLGGIYRLSSGDGTDLKKYLKSLSERRFLSSNAKSAFANLLSQADETFASIMGTLKEPLNAWINPVLDAATSADDFVLTDLRKKKMTIYIGIQPNKLAESRLIINLLFSQIINLNTRELPKSNPELKYQCLLLMDEFTSIGKVDIIATAVAYMAGYNIRLLPIIQSMAQLDATYGKDLSRTIITNHALQILYAPREQQDANDYSEMLGYTTIKKKNVTRGRETTHSVSEERRALMLPQELKAMGNEKEVFLYEGIPHPVKCDKIRYYEDRHFTARLLPKTEVKTLTIRM",
          "count": 1
        }
      },
      {
        "proteinChain": {
          "sequence": "MRDTAFISPDQIRSWFAQAMSDMYRTEVPLYGDLMSLVAQVNAQTLQANPALAQRLQRNDERARLDLERHGAIRVGTAAELATLRRLFAVMGMQPVGYYDLSVAGVPVHSTAFRPIDEAALSANPFRVFTSLLRLELIEDAALREQAQQILQQRQIFTVGALQLIERYEQQGGLDADQARQFVAEALETFRWHGDATVSLPTYRALSQAHKLIADVVSFHGPHINHLTPRTLDIDAAQEQMQRAGIDAKAVIEGPPRRRVPILLRQTSFKALEEPVRFVGDDGQPEHGTHTARFGEIEQRGLALTPKGRALYDALLAQARDADGAGSTGTDYATRLQTAFVAFPDDEALLRQEGLGYFRYALTDAGRADPAQVAAMPAETAIALGLVSADPIIYEDFLPVSAAGIFQSNLGGAEQRAYAAHSSKRSFEQALGAQVHDEFALYAQLERESLQGLLA",
          "count": 1
        }
      }
    ],
    "dialect": "alphafoldserver",
    "version": 1
  },
  {
    "name": "ORF2601_vs_ORF3799_interactome",
    "modelSeeds": [],
    "sequences": [
      {
        "proteinChain": {
          "sequence": "MSKPKIIAIATLVAVLAGYCLSGYLTLLLLRLDTGLYGWDTYYRYFSALGLPQVAPYATKIKIAGVLGFGLPVLVWAIAVVLIVKPKARALHGDARFAGAADLSKHGLFKPSGNGIVVGKFNGKLVRLSGQQFVILAAPTRSGKGVGVVIPNLLEYQESVVVLDIKQENFDLTSGWRASQGHEVFLFNPFAEDRRTHRWNPLTYVSNDPAFRVSDLMSIAAMLYPDGSDDQKFWVSQARNAFMAFALYLFENWDEELSLGFPGGAGAPTLGGIYRLSSGDGTDLKKYLKSLSERRFLSSNAKSAFANLLSQADETFASIMGTLKEPLNAWINPVLDAATSADDFVLTDLRKKKMTIYIGIQPNKLAESRLIINLLFSQIINLNTRELPKSNPELKYQCLLLMDEFTSIGKVDIIATAVAYMAGYNIRLLPIIQSMAQLDATYGKDLSRTIITNHALQILYAPREQQDANDYSEMLGYTTIKKKNVTRGRETTHSVSEERRALMLPQELKAMGNEKEVFLYEGIPHPVKCDKIRYYEDRHFTARLLPKTEVKTLTIRM",
          "count": 1
        }
      },
      {
        "proteinChain": {
          "sequence": "MPVSRSSVLRSVSLLVASLWPALGAAQAPPASATAAATEEAAPAVTPGTGDAWVDQHLADMGSYAQRYPASFIDEVARYTGTPRAYVQALLQVHGWHAGDIYFACFWAQTVQLSCRDTVRAYSRDHRDGWEGVVTRLSVAPDNLYMRALRHAIVASYDRWERPITLDALLRRQLGDHAQRLEAARQASEAAEAAAQAGL",
          "count": 1
        }
      }
    ],
    "dialect": "alphafoldserver",
    "version": 1
  },
  {
    "name": "ORF2601_vs_ORF3800_interactome",
    "modelSeeds": [],
    "sequences": [
      {
        "proteinChain": {
          "sequence": "MSKPKIIAIATLVAVLAGYCLSGYLTLLLLRLDTGLYGWDTYYRYFSALGLPQVAPYATKIKIAGVLGFGLPVLVWAIAVVLIVKPKARALHGDARFAGAADLSKHGLFKPSGNGIVVGKFNGKLVRLSGQQFVILAAPTRSGKGVGVVIPNLLEYQESVVVLDIKQENFDLTSGWRASQGHEVFLFNPFAEDRRTHRWNPLTYVSNDPAFRVSDLMSIAAMLYPDGSDDQKFWVSQARNAFMAFALYLFENWDEELSLGFPGGAGAPTLGGIYRLSSGDGTDLKKYLKSLSERRFLSSNAKSAFANLLSQADETFASIMGTLKEPLNAWINPVLDAATSADDFVLTDLRKKKMTIYIGIQPNKLAESRLIINLLFSQIINLNTRELPKSNPELKYQCLLLMDEFTSIGKVDIIATAVAYMAGYNIRLLPIIQSMAQLDATYGKDLSRTIITNHALQILYAPREQQDANDYSEMLGYTTIKKKNVTRGRETTHSVSEERRALMLPQELKAMGNEKEVFLYEGIPHPVKCDKIRYYEDRHFTARLLPKTEVKTLTIRM",
          "count": 1
        }
      },
      {
        "proteinChain": {
          "sequence": "MTMLSMTQRASLALLLLLLIGAVPLAAAELEEEIIHPSEVIFRNGQPYYDDGGDYIRLQTRQVDGEPVYFRTVRFDREQGYVDAQGESVARLQARPSDRDRGAGFVGAGYDERYVGDGGYRAVGGPLRLGASRNRPYGQIYYGNGLYGPDPYSSPHNRDARQRDIGPGYIGSCDLSGCHEVHQFGFYDLR",
          "count": 1
        }
      }
    ],
    "dialect": "alphafoldserver",
    "version": 1
  },
  {
    "name": "ORF2601_vs_ORF3801_interactome",
    "modelSeeds": [],
    "sequences": [
      {
        "proteinChain": {
          "sequence": "MSKPKIIAIATLVAVLAGYCLSGYLTLLLLRLDTGLYGWDTYYRYFSALGLPQVAPYATKIKIAGVLGFGLPVLVWAIAVVLIVKPKARALHGDARFAGAADLSKHGLFKPSGNGIVVGKFNGKLVRLSGQQFVILAAPTRSGKGVGVVIPNLLEYQESVVVLDIKQENFDLTSGWRASQGHEVFLFNPFAEDRRTHRWNPLTYVSNDPAFRVSDLMSIAAMLYPDGSDDQKFWVSQARNAFMAFALYLFENWDEELSLGFPGGAGAPTLGGIYRLSSGDGTDLKKYLKSLSERRFLSSNAKSAFANLLSQADETFASIMGTLKEPLNAWINPVLDAATSADDFVLTDLRKKKMTIYIGIQPNKLAESRLIINLLFSQIINLNTRELPKSNPELKYQCLLLMDEFTSIGKVDIIATAVAYMAGYNIRLLPIIQSMAQLDATYGKDLSRTIITNHALQILYAPREQQDANDYSEMLGYTTIKKKNVTRGRETTHSVSEERRALMLPQELKAMGNEKEVFLYEGIPHPVKCDKIRYYEDRHFTARLLPKTEVKTLTIRM",
          "count": 1
        }
      },
      {
        "proteinChain": {
          "sequence": "MSSLAQRDGQAIQLVGFDGDDTLWKSEDYYRTAEADFEAILAGYLDLGDSRMQQHLLAVERRNLKVFGYGAKGMTLSMIETAIELTQARIAAHDIQRIVEIGRATLQHPVEVIAGVREAVGVIAADYQVVLITKGDLFHQEQKIEQSGLADLFPRVEVVSEKDPRTYARVLGEFGLPAQQFAMIGNSLRSDVEPVLAIGGWGIYTPYAVTWAHEQEHGVAADEPRMREVPDAAGWPAAVQALEALARRQG",
          "count": 1
        }
      }
    ],
    "dialect": "alphafoldserver",
    "version": 1
  },
  {
    "name": "ORF2601_vs_ORF3802_interactome",
    "modelSeeds": [],
    "sequences": [
      {
        "proteinChain": {
          "sequence": "MSKPKIIAIATLVAVLAGYCLSGYLTLLLLRLDTGLYGWDTYYRYFSALGLPQVAPYATKIKIAGVLGFGLPVLVWAIAVVLIVKPKARALHGDARFAGAADLSKHGLFKPSGNGIVVGKFNGKLVRLSGQQFVILAAPTRSGKGVGVVIPNLLEYQESVVVLDIKQENFDLTSGWRASQGHEVFLFNPFAEDRRTHRWNPLTYVSNDPAFRVSDLMSIAAMLYPDGSDDQKFWVSQARNAFMAFALYLFENWDEELSLGFPGGAGAPTLGGIYRLSSGDGTDLKKYLKSLSERRFLSSNAKSAFANLLSQADETFASIMGTLKEPLNAWINPVLDAATSADDFVLTDLRKKKMTIYIGIQPNKLAESRLIINLLFSQIINLNTRELPKSNPELKYQCLLLMDEFTSIGKVDIIATAVAYMAGYNIRLLPIIQSMAQLDATYGKDLSRTIITNHALQILYAPREQQDANDYSEMLGYTTIKKKNVTRGRETTHSVSEERRALMLPQELKAMGNEKEVFLYEGIPHPVKCDKIRYYEDRHFTARLLPKTEVKTLTIRM",
          "count": 1
        }
      },
      {
        "proteinChain": {
          "sequence": "MLHLRLALLLGLANPVSALAAPPELPRATPTASVPASAGNTTPAMSPLPIDPPAPATTPLLPTAPGPARSTSGAEASAAVVGSLAPRSFRSLDTDADGSLTLAEASADPVLRENFSSFDSNGDGRLSREEFASYQPGPGDAAGD",
          "count": 1
        }
      }
    ],
    "dialect": "alphafoldserver",
    "version": 1
  },
  {
    "name": "ORF2601_vs_ORF3803_interactome",
    "modelSeeds": [],
    "sequences": [
      {
        "proteinChain": {
          "sequence": "MSKPKIIAIATLVAVLAGYCLSGYLTLLLLRLDTGLYGWDTYYRYFSALGLPQVAPYATKIKIAGVLGFGLPVLVWAIAVVLIVKPKARALHGDARFAGAADLSKHGLFKPSGNGIVVGKFNGKLVRLSGQQFVILAAPTRSGKGVGVVIPNLLEYQESVVVLDIKQENFDLTSGWRASQGHEVFLFNPFAEDRRTHRWNPLTYVSNDPAFRVSDLMSIAAMLYPDGSDDQKFWVSQARNAFMAFALYLFENWDEELSLGFPGGAGAPTLGGIYRLSSGDGTDLKKYLKSLSERRFLSSNAKSAFANLLSQADETFASIMGTLKEPLNAWINPVLDAATSADDFVLTDLRKKKMTIYIGIQPNKLAESRLIINLLFSQIINLNTRELPKSNPELKYQCLLLMDEFTSIGKVDIIATAVAYMAGYNIRLLPIIQSMAQLDATYGKDLSRTIITNHALQILYAPREQQDANDYSEMLGYTTIKKKNVTRGRETTHSVSEERRALMLPQELKAMGNEKEVFLYEGIPHPVKCDKIRYYEDRHFTARLLPKTEVKTLTIRM",
          "count": 1
        }
      },
      {
        "proteinChain": {
          "sequence": "MKNRNRTSLLAATAALAAALALPAMAQSTSQDAAAQSGSSATAAQSSGASSGGGQTWASVDTDSDGAISKQEAQVNAGLAQIFDQADGNTDGKLTPDEYKAFVAKQQGGGATGSQGN",
          "count": 1
        }
      }
    ],
    "dialect": "alphafoldserver",
    "version": 1
  },
  {
    "name": "ORF2601_vs_ORF3804_interactome",
    "modelSeeds": [],
    "sequences": [
      {
        "proteinChain": {
          "sequence": "MSKPKIIAIATLVAVLAGYCLSGYLTLLLLRLDTGLYGWDTYYRYFSALGLPQVAPYATKIKIAGVLGFGLPVLVWAIAVVLIVKPKARALHGDARFAGAADLSKHGLFKPSGNGIVVGKFNGKLVRLSGQQFVILAAPTRSGKGVGVVIPNLLEYQESVVVLDIKQENFDLTSGWRASQGHEVFLFNPFAEDRRTHRWNPLTYVSNDPAFRVSDLMSIAAMLYPDGSDDQKFWVSQARNAFMAFALYLFENWDEELSLGFPGGAGAPTLGGIYRLSSGDGTDLKKYLKSLSERRFLSSNAKSAFANLLSQADETFASIMGTLKEPLNAWINPVLDAATSADDFVLTDLRKKKMTIYIGIQPNKLAESRLIINLLFSQIINLNTRELPKSNPELKYQCLLLMDEFTSIGKVDIIATAVAYMAGYNIRLLPIIQSMAQLDATYGKDLSRTIITNHALQILYAPREQQDANDYSEMLGYTTIKKKNVTRGRETTHSVSEERRALMLPQELKAMGNEKEVFLYEGIPHPVKCDKIRYYEDRHFTARLLPKTEVKTLTIRM",
          "count": 1
        }
      },
      {
        "proteinChain": {
          "sequence": "MNLPLHFGLLGSLEAGLIALILGVVVFAAVERGGRRLQFNHGHTLGIACLLAVAIGAGYDIWHLVYTSIVRLESPLYARLALARIHDPNELGSRVVLEVAGALAGVVLGWKLFSSGGWENDPPSA",
          "count": 1
        }
      }
    ],
    "dialect": "alphafoldserver",
    "version": 1
  },
  {
    "name": "ORF2601_vs_ORF3805_interactome",
    "modelSeeds": [],
    "sequences": [
      {
        "proteinChain": {
          "sequence": "MSKPKIIAIATLVAVLAGYCLSGYLTLLLLRLDTGLYGWDTYYRYFSALGLPQVAPYATKIKIAGVLGFGLPVLVWAIAVVLIVKPKARALHGDARFAGAADLSKHGLFKPSGNGIVVGKFNGKLVRLSGQQFVILAAPTRSGKGVGVVIPNLLEYQESVVVLDIKQENFDLTSGWRASQGHEVFLFNPFAEDRRTHRWNPLTYVSNDPAFRVSDLMSIAAMLYPDGSDDQKFWVSQARNAFMAFALYLFENWDEELSLGFPGGAGAPTLGGIYRLSSGDGTDLKKYLKSLSERRFLSSNAKSAFANLLSQADETFASIMGTLKEPLNAWINPVLDAATSADDFVLTDLRKKKMTIYIGIQPNKLAESRLIINLLFSQIINLNTRELPKSNPELKYQCLLLMDEFTSIGKVDIIATAVAYMAGYNIRLLPIIQSMAQLDATYGKDLSRTIITNHALQILYAPREQQDANDYSEMLGYTTIKKKNVTRGRETTHSVSEERRALMLPQELKAMGNEKEVFLYEGIPHPVKCDKIRYYEDRHFTARLLPKTEVKTLTIRM",
          "count": 1
        }
      },
      {
        "proteinChain": {
          "sequence": "MSDPERFVDIACPYCGEWITLALDLTGGDQHYIEDCQVCCKPIAVSVRWDEEGEAQVSARGQDDA",
          "count": 1
        }
      }
    ],
    "dialect": "alphafoldserver",
    "version": 1
  },
  {
    "name": "ORF2601_vs_ORF3806_interactome",
    "modelSeeds": [],
    "sequences": [
      {
        "proteinChain": {
          "sequence": "MSKPKIIAIATLVAVLAGYCLSGYLTLLLLRLDTGLYGWDTYYRYFSALGLPQVAPYATKIKIAGVLGFGLPVLVWAIAVVLIVKPKARALHGDARFAGAADLSKHGLFKPSGNGIVVGKFNGKLVRLSGQQFVILAAPTRSGKGVGVVIPNLLEYQESVVVLDIKQENFDLTSGWRASQGHEVFLFNPFAEDRRTHRWNPLTYVSNDPAFRVSDLMSIAAMLYPDGSDDQKFWVSQARNAFMAFALYLFENWDEELSLGFPGGAGAPTLGGIYRLSSGDGTDLKKYLKSLSERRFLSSNAKSAFANLLSQADETFASIMGTLKEPLNAWINPVLDAATSADDFVLTDLRKKKMTIYIGIQPNKLAESRLIINLLFSQIINLNTRELPKSNPELKYQCLLLMDEFTSIGKVDIIATAVAYMAGYNIRLLPIIQSMAQLDATYGKDLSRTIITNHALQILYAPREQQDANDYSEMLGYTTIKKKNVTRGRETTHSVSEERRALMLPQELKAMGNEKEVFLYEGIPHPVKCDKIRYYEDRHFTARLLPKTEVKTLTIRM",
          "count": 1
        }
      },
      {
        "proteinChain": {
          "sequence": "MTDNLLFRNGRCWRQCVVQRVLLMSAVAPFALVAGEVHVSSARTAAEAGLVDVHALAPDIALDMRYASSNNFTGRVVPGYDAPRCYLLRPAADALARVAQTLKADGYRLQVFDCYRPVRSVNAFVTWAADLQDQATKPQYYPRVAKRALLGDYIAPTSGHSRGATLDLGLLECRPAGCRAVDMGTGFDFFDARAHTDAPDISAAQRAHRQRLLRAMAAEGFANYPMEWWHFTFRPEPTPETAYDVPVD",
          "count": 1
        }
      }
    ],
    "dialect": "alphafoldserver",
    "version": 1
  },
  {
    "name": "ORF2601_vs_ORF3807_interactome",
    "modelSeeds": [],
    "sequences": [
      {
        "proteinChain": {
          "sequence": "MSKPKIIAIATLVAVLAGYCLSGYLTLLLLRLDTGLYGWDTYYRYFSALGLPQVAPYATKIKIAGVLGFGLPVLVWAIAVVLIVKPKARALHGDARFAGAADLSKHGLFKPSGNGIVVGKFNGKLVRLSGQQFVILAAPTRSGKGVGVVIPNLLEYQESVVVLDIKQENFDLTSGWRASQGHEVFLFNPFAEDRRTHRWNPLTYVSNDPAFRVSDLMSIAAMLYPDGSDDQKFWVSQARNAFMAFALYLFENWDEELSLGFPGGAGAPTLGGIYRLSSGDGTDLKKYLKSLSERRFLSSNAKSAFANLLSQADETFASIMGTLKEPLNAWINPVLDAATSADDFVLTDLRKKKMTIYIGIQPNKLAESRLIINLLFSQIINLNTRELPKSNPELKYQCLLLMDEFTSIGKVDIIATAVAYMAGYNIRLLPIIQSMAQLDATYGKDLSRTIITNHALQILYAPREQQDANDYSEMLGYTTIKKKNVTRGRETTHSVSEERRALMLPQELKAMGNEKEVFLYEGIPHPVKCDKIRYYEDRHFTARLLPKTEVKTLTIRM",
          "count": 1
        }
      },
      {
        "proteinChain": {
          "sequence": "MLPSCPLSSPAWLRTAVCLVALSLGACAHAPQRNPLAQWVPSPNYDTRRPILIVLHFTDQHSVRQSLSTLRGRNSGGRVSAHYLIGEDGQRYQLVSDGQRAWHGGAGRWGTITDINSASIGIELDNDGSEPFAPAQIDSLLVLLDDLCQRLRIPRTQIVGHEDVAPTRKNDPGPLFPWKRLADAGFGRWPAADAPAAPEDFDPWQALALIGYSIDDPAAALQAFHHHYRGTSATTLDAEDLRILSALTNHARPSSLRPALEPTEGDNR",
          "count": 1
        }
      }
    ],
    "dialect": "alphafoldserver",
    "version": 1
  },
  {
    "name": "ORF2601_vs_ORF3808_interactome",
    "modelSeeds": [],
    "sequences": [
      {
        "proteinChain": {
          "sequence": "MSKPKIIAIATLVAVLAGYCLSGYLTLLLLRLDTGLYGWDTYYRYFSALGLPQVAPYATKIKIAGVLGFGLPVLVWAIAVVLIVKPKARALHGDARFAGAADLSKHGLFKPSGNGIVVGKFNGKLVRLSGQQFVILAAPTRSGKGVGVVIPNLLEYQESVVVLDIKQENFDLTSGWRASQGHEVFLFNPFAEDRRTHRWNPLTYVSNDPAFRVSDLMSIAAMLYPDGSDDQKFWVSQARNAFMAFALYLFENWDEELSLGFPGGAGAPTLGGIYRLSSGDGTDLKKYLKSLSERRFLSSNAKSAFANLLSQADETFASIMGTLKEPLNAWINPVLDAATSADDFVLTDLRKKKMTIYIGIQPNKLAESRLIINLLFSQIINLNTRELPKSNPELKYQCLLLMDEFTSIGKVDIIATAVAYMAGYNIRLLPIIQSMAQLDATYGKDLSRTIITNHALQILYAPREQQDANDYSEMLGYTTIKKKNVTRGRETTHSVSEERRALMLPQELKAMGNEKEVFLYEGIPHPVKCDKIRYYEDRHFTARLLPKTEVKTLTIRM",
          "count": 1
        }
      },
      {
        "proteinChain": {
          "sequence": "MPLSRHLLMLLLTALALPYGAAPALAATPVAQASPFVVSDAQLTPEYWIRRSRNAQLPRINPAQIADVNARLLRDDASMHDIAQLPRTLPATDVRARIDALSAIPTRPLYDADGRLLDTARLAPLRKALALDAIPAQVPLHFALVVARGALRTFPTAQRVFTSTDDRDIDRFQESALYPGTPVAILHSSADGAWKFVVAANYAAWIASTQLAEGSRTEVLNYAQRGPRLIVTAARAQTAYTPESPAISALTLDMGTSLPLLGDWSPQQPVNGQLPLAAYVVQLPLRSADGRLQLVPALMPRGADVRIGALPATDAALLRQAFKFLGERYGWGNDYDARDCSGFVLDVYRSLGLALPRNTGDQARSTVLHSVAFDAGAPLAQRLQQLAQLQVGDLVYIPAHVMLVIGHADGAPWVIHDVAGASYRAADGSVQRARLNGVSVTPLLPLLASDGTAFIDHITRIQRVFPTGTL",
          "count": 1
        }
      }
    ],
    "dialect": "alphafoldserver",
    "version": 1
  },
  {
    "name": "ORF2601_vs_ORF3809_interactome",
    "modelSeeds": [],
    "sequences": [
      {
        "proteinChain": {
          "sequence": "MSKPKIIAIATLVAVLAGYCLSGYLTLLLLRLDTGLYGWDTYYRYFSALGLPQVAPYATKIKIAGVLGFGLPVLVWAIAVVLIVKPKARALHGDARFAGAADLSKHGLFKPSGNGIVVGKFNGKLVRLSGQQFVILAAPTRSGKGVGVVIPNLLEYQESVVVLDIKQENFDLTSGWRASQGHEVFLFNPFAEDRRTHRWNPLTYVSNDPAFRVSDLMSIAAMLYPDGSDDQKFWVSQARNAFMAFALYLFENWDEELSLGFPGGAGAPTLGGIYRLSSGDGTDLKKYLKSLSERRFLSSNAKSAFANLLSQADETFASIMGTLKEPLNAWINPVLDAATSADDFVLTDLRKKKMTIYIGIQPNKLAESRLIINLLFSQIINLNTRELPKSNPELKYQCLLLMDEFTSIGKVDIIATAVAYMAGYNIRLLPIIQSMAQLDATYGKDLSRTIITNHALQILYAPREQQDANDYSEMLGYTTIKKKNVTRGRETTHSVSEERRALMLPQELKAMGNEKEVFLYEGIPHPVKCDKIRYYEDRHFTARLLPKTEVKTLTIRM",
          "count": 1
        }
      },
      {
        "proteinChain": {
          "sequence": "MKITGFRLGMVRVPLKTPFKTAVRTVQAIEDVVVLLQTDSGHIGYGAAPATAPITGDTHGSIVAAIEHCIGPKLIGQDVADLNRLCGLVQHALERNTSAKAAVEIALYDLWAQGFGAPLYQLLGGGTPRVTTDITISADTIDTMVAQAQAALAHGYRALKIKVGKDIESDVERVTAIHAAVAGRASLRLDANQGWTPKQAVRTMRTLEDGGIALGLLEQPVKAADLDGLAFVTARIDTPVMADESVFSPMQVIALIQRRAADIINIKLMKTGGLSNAIRIADIAGLYGLPCMIGCMIESSISVAAAVHLAVAKADSITLADLDAPALGQFDPTEGGVRFDEAQIHIDDSPGLGIRRIRGLELLPA",
          "count": 1
        }
      }
    ],
    "dialect": "alphafoldserver",
    "version": 1
  },
  {
    "name": "ORF2601_vs_ORF3810_interactome",
    "modelSeeds": [],
    "sequences": [
      {
        "proteinChain": {
          "sequence": "MSKPKIIAIATLVAVLAGYCLSGYLTLLLLRLDTGLYGWDTYYRYFSALGLPQVAPYATKIKIAGVLGFGLPVLVWAIAVVLIVKPKARALHGDARFAGAADLSKHGLFKPSGNGIVVGKFNGKLVRLSGQQFVILAAPTRSGKGVGVVIPNLLEYQESVVVLDIKQENFDLTSGWRASQGHEVFLFNPFAEDRRTHRWNPLTYVSNDPAFRVSDLMSIAAMLYPDGSDDQKFWVSQARNAFMAFALYLFENWDEELSLGFPGGAGAPTLGGIYRLSSGDGTDLKKYLKSLSERRFLSSNAKSAFANLLSQADETFASIMGTLKEPLNAWINPVLDAATSADDFVLTDLRKKKMTIYIGIQPNKLAESRLIINLLFSQIINLNTRELPKSNPELKYQCLLLMDEFTSIGKVDIIATAVAYMAGYNIRLLPIIQSMAQLDATYGKDLSRTIITNHALQILYAPREQQDANDYSEMLGYTTIKKKNVTRGRETTHSVSEERRALMLPQELKAMGNEKEVFLYEGIPHPVKCDKIRYYEDRHFTARLLPKTEVKTLTIRM",
          "count": 1
        }
      },
      {
        "proteinChain": {
          "sequence": "MRLAIVFRSFVLLVLTSCSSLAIAASPIDALNHARTLIVVTTADWDSTQARLRTFTRVDGKWQPAAQSFAVALGRHGSAWGEGLHPAQMQGPQKREGDGRSPAGVFAIGPAFGYASKIDSAMPYQAMSATHYCMDVPSSPLYNRIVDAAQVGEAAVAGSTEPMRLDLRHAGDARYSEGFVIAHNPRAVAGRGSCIFAHVWRTPGQFTAGCTAMAAADMQRLLAWLKPDDHPLFVLLPRAEYAHLHTAWQLPELTGDAP",
          "count": 1
        }
      }
    ],
    "dialect": "alphafoldserver",
    "version": 1
  },
  {
    "name": "ORF2601_vs_ORF3811_interactome",
    "modelSeeds": [],
    "sequences": [
      {
        "proteinChain": {
          "sequence": "MSKPKIIAIATLVAVLAGYCLSGYLTLLLLRLDTGLYGWDTYYRYFSALGLPQVAPYATKIKIAGVLGFGLPVLVWAIAVVLIVKPKARALHGDARFAGAADLSKHGLFKPSGNGIVVGKFNGKLVRLSGQQFVILAAPTRSGKGVGVVIPNLLEYQESVVVLDIKQENFDLTSGWRASQGHEVFLFNPFAEDRRTHRWNPLTYVSNDPAFRVSDLMSIAAMLYPDGSDDQKFWVSQARNAFMAFALYLFENWDEELSLGFPGGAGAPTLGGIYRLSSGDGTDLKKYLKSLSERRFLSSNAKSAFANLLSQADETFASIMGTLKEPLNAWINPVLDAATSADDFVLTDLRKKKMTIYIGIQPNKLAESRLIINLLFSQIINLNTRELPKSNPELKYQCLLLMDEFTSIGKVDIIATAVAYMAGYNIRLLPIIQSMAQLDATYGKDLSRTIITNHALQILYAPREQQDANDYSEMLGYTTIKKKNVTRGRETTHSVSEERRALMLPQELKAMGNEKEVFLYEGIPHPVKCDKIRYYEDRHFTARLLPKTEVKTLTIRM",
          "count": 1
        }
      },
      {
        "proteinChain": {
          "sequence": "MSTPQPAPDATGLVRVVSRWQIVGLSINDVIGSGIYLLPAATAALLGPMSLWAVMLAGLAVALLVLCYAQAGSYFDTPGGSYLYTREAFGPFVGFQIGWMIWLTRISSAAALSNGLADAVARFWPTAATDTWARLLVVVGSLGLPTAINVIGVKSAARTGIALVIGKLVPLLLFVAIGLFYVDWSWAFAGTAPDLRDLGNLGEAALLLLFAYAGFENIPAAAGEYRNPRRDVPFALITMIVTVTLIYAAVQVVAQGTLPNLAASPTPLADAASRFGGEALALILTVGATISILGTTSNTVMLGPRFLFALARDGYGPAFLARVHPRFHTPAAAVLTQGALSLALALSGSFTQLALLSMVTRLFAYIGTAAAVIVLARRYRQRTDTLRLPGGPAIPIAALVLSLGLLASASWQNLAAAGVALLVGWVFYLFPRKRVEGG",
          "count": 1
        }
      }
    ],
    "dialect": "alphafoldserver",
    "version": 1
  },
  {
    "name": "ORF2601_vs_ORF3812_interactome",
    "modelSeeds": [],
    "sequences": [
      {
        "proteinChain": {
          "sequence": "MSKPKIIAIATLVAVLAGYCLSGYLTLLLLRLDTGLYGWDTYYRYFSALGLPQVAPYATKIKIAGVLGFGLPVLVWAIAVVLIVKPKARALHGDARFAGAADLSKHGLFKPSGNGIVVGKFNGKLVRLSGQQFVILAAPTRSGKGVGVVIPNLLEYQESVVVLDIKQENFDLTSGWRASQGHEVFLFNPFAEDRRTHRWNPLTYVSNDPAFRVSDLMSIAAMLYPDGSDDQKFWVSQARNAFMAFALYLFENWDEELSLGFPGGAGAPTLGGIYRLSSGDGTDLKKYLKSLSERRFLSSNAKSAFANLLSQADETFASIMGTLKEPLNAWINPVLDAATSADDFVLTDLRKKKMTIYIGIQPNKLAESRLIINLLFSQIINLNTRELPKSNPELKYQCLLLMDEFTSIGKVDIIATAVAYMAGYNIRLLPIIQSMAQLDATYGKDLSRTIITNHALQILYAPREQQDANDYSEMLGYTTIKKKNVTRGRETTHSVSEERRALMLPQELKAMGNEKEVFLYEGIPHPVKCDKIRYYEDRHFTARLLPKTEVKTLTIRM",
          "count": 1
        }
      },
      {
        "proteinChain": {
          "sequence": "MKLRHVYSAADLDSAQRVLQAARSAGIDNDALSLIARSDIELQDVPDERKDVKTDFLPAAARGAATGGAAGLVAGLVAIAVPPIGLTLAGAGVMALAGALVGSWSSALIGATVPDPVRRQFEEQIQAGRVLVIIDAEQPALQEAEAAMVAAGATPLPYEAASATT",
          "count": 1
        }
      }
    ],
    "dialect": "alphafoldserver",
    "version": 1
  },
  {
    "name": "ORF2601_vs_ORF3813_interactome",
    "modelSeeds": [],
    "sequences": [
      {
        "proteinChain": {
          "sequence": "MSKPKIIAIATLVAVLAGYCLSGYLTLLLLRLDTGLYGWDTYYRYFSALGLPQVAPYATKIKIAGVLGFGLPVLVWAIAVVLIVKPKARALHGDARFAGAADLSKHGLFKPSGNGIVVGKFNGKLVRLSGQQFVILAAPTRSGKGVGVVIPNLLEYQESVVVLDIKQENFDLTSGWRASQGHEVFLFNPFAEDRRTHRWNPLTYVSNDPAFRVSDLMSIAAMLYPDGSDDQKFWVSQARNAFMAFALYLFENWDEELSLGFPGGAGAPTLGGIYRLSSGDGTDLKKYLKSLSERRFLSSNAKSAFANLLSQADETFASIMGTLKEPLNAWINPVLDAATSADDFVLTDLRKKKMTIYIGIQPNKLAESRLIINLLFSQIINLNTRELPKSNPELKYQCLLLMDEFTSIGKVDIIATAVAYMAGYNIRLLPIIQSMAQLDATYGKDLSRTIITNHALQILYAPREQQDANDYSEMLGYTTIKKKNVTRGRETTHSVSEERRALMLPQELKAMGNEKEVFLYEGIPHPVKCDKIRYYEDRHFTARLLPKTEVKTLTIRM",
          "count": 1
        }
      },
      {
        "proteinChain": {
          "sequence": "MNVPYQIPGRAPDEDRSQNVSTYWRERFTEEPYYTEGDRYEDYEGAYLAGHEARIRDNARAYDQVEAELHRDWEAKRGTSSLSWSKARHAVKRAWENAADFVTGDDTPKR",
          "count": 1
        }
      }
    ],
    "dialect": "alphafoldserver",
    "version": 1
  },
  {
    "name": "ORF2601_vs_ORF3814_interactome",
    "modelSeeds": [],
    "sequences": [
      {
        "proteinChain": {
          "sequence": "MSKPKIIAIATLVAVLAGYCLSGYLTLLLLRLDTGLYGWDTYYRYFSALGLPQVAPYATKIKIAGVLGFGLPVLVWAIAVVLIVKPKARALHGDARFAGAADLSKHGLFKPSGNGIVVGKFNGKLVRLSGQQFVILAAPTRSGKGVGVVIPNLLEYQESVVVLDIKQENFDLTSGWRASQGHEVFLFNPFAEDRRTHRWNPLTYVSNDPAFRVSDLMSIAAMLYPDGSDDQKFWVSQARNAFMAFALYLFENWDEELSLGFPGGAGAPTLGGIYRLSSGDGTDLKKYLKSLSERRFLSSNAKSAFANLLSQADETFASIMGTLKEPLNAWINPVLDAATSADDFVLTDLRKKKMTIYIGIQPNKLAESRLIINLLFSQIINLNTRELPKSNPELKYQCLLLMDEFTSIGKVDIIATAVAYMAGYNIRLLPIIQSMAQLDATYGKDLSRTIITNHALQILYAPREQQDANDYSEMLGYTTIKKKNVTRGRETTHSVSEERRALMLPQELKAMGNEKEVFLYEGIPHPVKCDKIRYYEDRHFTARLLPKTEVKTLTIRM",
          "count": 1
        }
      },
      {
        "proteinChain": {
          "sequence": "MATQKTSPAFVAASWAALLLGGAAYLVGLWNAQMLLNEKGYYFTLLLFGLFASVSLQKSVRDRADGIPVTGLYYAICWFSLSVALVLLTIGLINATLLLSEKGFYAMAYALSLFGAVAVQKNTRDAMEISDASRSARSVPPALD",
          "count": 1
        }
      }
    ],
    "dialect": "alphafoldserver",
    "version": 1
  },
  {
    "name": "ORF2601_vs_ORF3815_interactome",
    "modelSeeds": [],
    "sequences": [
      {
        "proteinChain": {
          "sequence": "MSKPKIIAIATLVAVLAGYCLSGYLTLLLLRLDTGLYGWDTYYRYFSALGLPQVAPYATKIKIAGVLGFGLPVLVWAIAVVLIVKPKARALHGDARFAGAADLSKHGLFKPSGNGIVVGKFNGKLVRLSGQQFVILAAPTRSGKGVGVVIPNLLEYQESVVVLDIKQENFDLTSGWRASQGHEVFLFNPFAEDRRTHRWNPLTYVSNDPAFRVSDLMSIAAMLYPDGSDDQKFWVSQARNAFMAFALYLFENWDEELSLGFPGGAGAPTLGGIYRLSSGDGTDLKKYLKSLSERRFLSSNAKSAFANLLSQADETFASIMGTLKEPLNAWINPVLDAATSADDFVLTDLRKKKMTIYIGIQPNKLAESRLIINLLFSQIINLNTRELPKSNPELKYQCLLLMDEFTSIGKVDIIATAVAYMAGYNIRLLPIIQSMAQLDATYGKDLSRTIITNHALQILYAPREQQDANDYSEMLGYTTIKKKNVTRGRETTHSVSEERRALMLPQELKAMGNEKEVFLYEGIPHPVKCDKIRYYEDRHFTARLLPKTEVKTLTIRM",
          "count": 1
        }
      },
      {
        "proteinChain": {
          "sequence": "MSVRRLLALACSASLFTAGTAVAAPAAAPAASIPKAQWPFQATTVADFDEPWAMTFLPDGSLLVSEKRGALMRLDTKTKRKSAVTGVPTVAYGGQGGFGDVLAHPRFAKNGLVYLSYAEPGEGDTRGAAVARAKLTLDATGGGTLSDLKVIWRQDPKVTGNGHFGHRLAFGPDGKLWISSSERQKFTPAQDMKANLGKLIRLNDDGSVPADNPFVAQGGVAAQVWSLGHRNILGLAFDSKGRLWEHEMGPLGGDELNLIQRGANYGYPIVSNGDNYDGTPIPDHNTRPEFAAPKISWTPVISPAGFVIYSGKQFPTWRGNGFIGGLSSMALVQVSLGDQPREVARYDMGARIREVEQGPDGALWLLEDEASGSTGRLLKLTPKSKAAVENDA",
          "count": 1
        }
      }
    ],
    "dialect": "alphafoldserver",
    "version": 1
  },
  {
    "name": "ORF2601_vs_ORF3816_interactome",
    "modelSeeds": [],
    "sequences": [
      {
        "proteinChain": {
          "sequence": "MSKPKIIAIATLVAVLAGYCLSGYLTLLLLRLDTGLYGWDTYYRYFSALGLPQVAPYATKIKIAGVLGFGLPVLVWAIAVVLIVKPKARALHGDARFAGAADLSKHGLFKPSGNGIVVGKFNGKLVRLSGQQFVILAAPTRSGKGVGVVIPNLLEYQESVVVLDIKQENFDLTSGWRASQGHEVFLFNPFAEDRRTHRWNPLTYVSNDPAFRVSDLMSIAAMLYPDGSDDQKFWVSQARNAFMAFALYLFENWDEELSLGFPGGAGAPTLGGIYRLSSGDGTDLKKYLKSLSERRFLSSNAKSAFANLLSQADETFASIMGTLKEPLNAWINPVLDAATSADDFVLTDLRKKKMTIYIGIQPNKLAESRLIINLLFSQIINLNTRELPKSNPELKYQCLLLMDEFTSIGKVDIIATAVAYMAGYNIRLLPIIQSMAQLDATYGKDLSRTIITNHALQILYAPREQQDANDYSEMLGYTTIKKKNVTRGRETTHSVSEERRALMLPQELKAMGNEKEVFLYEGIPHPVKCDKIRYYEDRHFTARLLPKTEVKTLTIRM",
          "count": 1
        }
      },
      {
        "proteinChain": {
          "sequence": "MAADRIETLIARMTVEEKVGQLGVFADMVRPFAPDVNPEANVLNADEVLQQVRLGRVGSLFNGVGAALGVQIQKVAVEESRLGIPVILAADVIHGMRTVFPIPLGEAASFEPALAERTARATAIEATAAGLHWTYAPAVDIARDQRWGRGAEGAGEDVMLGAAFAAARVRGFQGSDLTAHDCLLATPKHFAAYGAVAAGMEYNTVDIAPQTLRDVHLPPFKAAFDAGALTVMSSFNDINGVPASANHELLTEILRGEWQFPGVVISDYTADMELIAHGYAADERDATKKAFLAGLDLSMQSGFYAAHLPSLVESGEVPMATLDASVRRILQLKEAIGLFDNPYRSLDPAREADTTHLPAHDALSRDAARRSIVLLKNEGGVLPLKKSGQRIALIGPFVQDRENIEGCWTLFGDKERYVTLEQGVRAVVGTEDLSVVAGCGLEEALPGGISAAIDAAQAADVVVLALGEPQRFSGEAQSRTEITLPPAQQALAEAIAATGTPMVVLLRNGRALALGGAVRDADAIAVTWYLGTQTGTGVADVLFGDYNPSARLPISFPQATGQQPYFYNHLRTGRPELPTLSEYKARWREMPNEPLYPFGHGLSYTTFAYAQPQLSAAQLGWDEALTITTRVSNTGKVAGEEVVQLYVHDRVASRVRPVRELKGFRKVLLQPGESQDVVFTLERDALAFTNHKGVFGAEPGLFDVWVCASAKSGEAVTFELLER",
          "count": 1
        }
      }
    ],
    "dialect": "alphafoldserver",
    "version": 1
  },
  {
    "name": "ORF2601_vs_ORF3817_interactome",
    "modelSeeds": [],
    "sequences": [
      {
        "proteinChain": {
          "sequence": "MSKPKIIAIATLVAVLAGYCLSGYLTLLLLRLDTGLYGWDTYYRYFSALGLPQVAPYATKIKIAGVLGFGLPVLVWAIAVVLIVKPKARALHGDARFAGAADLSKHGLFKPSGNGIVVGKFNGKLVRLSGQQFVILAAPTRSGKGVGVVIPNLLEYQESVVVLDIKQENFDLTSGWRASQGHEVFLFNPFAEDRRTHRWNPLTYVSNDPAFRVSDLMSIAAMLYPDGSDDQKFWVSQARNAFMAFALYLFENWDEELSLGFPGGAGAPTLGGIYRLSSGDGTDLKKYLKSLSERRFLSSNAKSAFANLLSQADETFASIMGTLKEPLNAWINPVLDAATSADDFVLTDLRKKKMTIYIGIQPNKLAESRLIINLLFSQIINLNTRELPKSNPELKYQCLLLMDEFTSIGKVDIIATAVAYMAGYNIRLLPIIQSMAQLDATYGKDLSRTIITNHALQILYAPREQQDANDYSEMLGYTTIKKKNVTRGRETTHSVSEERRALMLPQELKAMGNEKEVFLYEGIPHPVKCDKIRYYEDRHFTARLLPKTEVKTLTIRM",
          "count": 1
        }
      },
      {
        "proteinChain": {
          "sequence": "MDKVFIEGLDIDALIGIYDWERRIRQTLRFDLEMGFDNRIPAASDDIADTLNYKAVSKRLIEFVQASDFGLVETLAERCAALVLDEFGVHWLRLKLSKPGAVRGAQAVGVIIERERAA",
          "count": 1
        }
      }
    ],
    "dialect": "alphafoldserver",
    "version": 1
  },
  {
    "name": "ORF2601_vs_ORF3818_interactome",
    "modelSeeds": [],
    "sequences": [
      {
        "proteinChain": {
          "sequence": "MSKPKIIAIATLVAVLAGYCLSGYLTLLLLRLDTGLYGWDTYYRYFSALGLPQVAPYATKIKIAGVLGFGLPVLVWAIAVVLIVKPKARALHGDARFAGAADLSKHGLFKPSGNGIVVGKFNGKLVRLSGQQFVILAAPTRSGKGVGVVIPNLLEYQESVVVLDIKQENFDLTSGWRASQGHEVFLFNPFAEDRRTHRWNPLTYVSNDPAFRVSDLMSIAAMLYPDGSDDQKFWVSQARNAFMAFALYLFENWDEELSLGFPGGAGAPTLGGIYRLSSGDGTDLKKYLKSLSERRFLSSNAKSAFANLLSQADETFASIMGTLKEPLNAWINPVLDAATSADDFVLTDLRKKKMTIYIGIQPNKLAESRLIINLLFSQIINLNTRELPKSNPELKYQCLLLMDEFTSIGKVDIIATAVAYMAGYNIRLLPIIQSMAQLDATYGKDLSRTIITNHALQILYAPREQQDANDYSEMLGYTTIKKKNVTRGRETTHSVSEERRALMLPQELKAMGNEKEVFLYEGIPHPVKCDKIRYYEDRHFTARLLPKTEVKTLTIRM",
          "count": 1
        }
      },
      {
        "proteinChain": {
          "sequence": "VKVLGIESSCDETGVAVYDTELSGVPALRAHAVYSQIALHAEYGGVVPELASRDHVRKLLPLIRQTLGEAGLRIDELDGVAYTAGPGLVGALLVGAGVARSLAWALDVPAIGVHHMEGHLLAPLMEDDPPQAPFVALLVSGGHTQLVSVKALGSYQVLGETLDDAAGEAFDKTAKMMGLPYPGGPQLAALAETGTPGRYKFARPMTDRPGLDFSFSGLKTQVLLAWRSSDQSDTTRADIARGFEDAVVDTLAIKCLRALDAAGCDTLVVAGGVGANKRLRARLQEAAQRRGGRVCFPRPALCTDNGAMIAFAGALRLQAGEHADAAVHVTPRWDMAALPPLAAQESGVGNRE",
          "count": 1
        }
      }
    ],
    "dialect": "alphafoldserver",
    "version": 1
  },
  {
    "name": "ORF2601_vs_ORF3819_interactome",
    "modelSeeds": [],
    "sequences": [
      {
        "proteinChain": {
          "sequence": "MSKPKIIAIATLVAVLAGYCLSGYLTLLLLRLDTGLYGWDTYYRYFSALGLPQVAPYATKIKIAGVLGFGLPVLVWAIAVVLIVKPKARALHGDARFAGAADLSKHGLFKPSGNGIVVGKFNGKLVRLSGQQFVILAAPTRSGKGVGVVIPNLLEYQESVVVLDIKQENFDLTSGWRASQGHEVFLFNPFAEDRRTHRWNPLTYVSNDPAFRVSDLMSIAAMLYPDGSDDQKFWVSQARNAFMAFALYLFENWDEELSLGFPGGAGAPTLGGIYRLSSGDGTDLKKYLKSLSERRFLSSNAKSAFANLLSQADETFASIMGTLKEPLNAWINPVLDAATSADDFVLTDLRKKKMTIYIGIQPNKLAESRLIINLLFSQIINLNTRELPKSNPELKYQCLLLMDEFTSIGKVDIIATAVAYMAGYNIRLLPIIQSMAQLDATYGKDLSRTIITNHALQILYAPREQQDANDYSEMLGYTTIKKKNVTRGRETTHSVSEERRALMLPQELKAMGNEKEVFLYEGIPHPVKCDKIRYYEDRHFTARLLPKTEVKTLTIRM",
          "count": 1
        }
      },
      {
        "proteinChain": {
          "sequence": "MPSVKVRENEPFEFALRRFKRTCEKAGVLAETRKREFYEKPTQERKRKAAAAVKRQLRRSSRDVTKRQRLY",
          "count": 1
        }
      }
    ],
    "dialect": "alphafoldserver",
    "version": 1
  },
  {
    "name": "ORF2601_vs_ORF3820_interactome",
    "modelSeeds": [],
    "sequences": [
      {
        "proteinChain": {
          "sequence": "MSKPKIIAIATLVAVLAGYCLSGYLTLLLLRLDTGLYGWDTYYRYFSALGLPQVAPYATKIKIAGVLGFGLPVLVWAIAVVLIVKPKARALHGDARFAGAADLSKHGLFKPSGNGIVVGKFNGKLVRLSGQQFVILAAPTRSGKGVGVVIPNLLEYQESVVVLDIKQENFDLTSGWRASQGHEVFLFNPFAEDRRTHRWNPLTYVSNDPAFRVSDLMSIAAMLYPDGSDDQKFWVSQARNAFMAFALYLFENWDEELSLGFPGGAGAPTLGGIYRLSSGDGTDLKKYLKSLSERRFLSSNAKSAFANLLSQADETFASIMGTLKEPLNAWINPVLDAATSADDFVLTDLRKKKMTIYIGIQPNKLAESRLIINLLFSQIINLNTRELPKSNPELKYQCLLLMDEFTSIGKVDIIATAVAYMAGYNIRLLPIIQSMAQLDATYGKDLSRTIITNHALQILYAPREQQDANDYSEMLGYTTIKKKNVTRGRETTHSVSEERRALMLPQELKAMGNEKEVFLYEGIPHPVKCDKIRYYEDRHFTARLLPKTEVKTLTIRM",
          "count": 1
        }
      },
      {
        "proteinChain": {
          "sequence": "MSMKQQLTDDMKAAMKSGDKHSLGVIRLINAAIKQKEVDERIEMDDAAVIAVLDKMVKQRKDSVTQFEAAARDDLAQIEREEIVVIERYLPAKMGEAEIVAAIRAAISETGASSPADIGKLMGALKPKLAGQADMGLVSTLVKQQLAG",
          "count": 1
        }
      }
    ],
    "dialect": "alphafoldserver",
    "version": 1
  },
  {
    "name": "ORF2601_vs_ORF3821_interactome",
    "modelSeeds": [],
    "sequences": [
      {
        "proteinChain": {
          "sequence": "MSKPKIIAIATLVAVLAGYCLSGYLTLLLLRLDTGLYGWDTYYRYFSALGLPQVAPYATKIKIAGVLGFGLPVLVWAIAVVLIVKPKARALHGDARFAGAADLSKHGLFKPSGNGIVVGKFNGKLVRLSGQQFVILAAPTRSGKGVGVVIPNLLEYQESVVVLDIKQENFDLTSGWRASQGHEVFLFNPFAEDRRTHRWNPLTYVSNDPAFRVSDLMSIAAMLYPDGSDDQKFWVSQARNAFMAFALYLFENWDEELSLGFPGGAGAPTLGGIYRLSSGDGTDLKKYLKSLSERRFLSSNAKSAFANLLSQADETFASIMGTLKEPLNAWINPVLDAATSADDFVLTDLRKKKMTIYIGIQPNKLAESRLIINLLFSQIINLNTRELPKSNPELKYQCLLLMDEFTSIGKVDIIATAVAYMAGYNIRLLPIIQSMAQLDATYGKDLSRTIITNHALQILYAPREQQDANDYSEMLGYTTIKKKNVTRGRETTHSVSEERRALMLPQELKAMGNEKEVFLYEGIPHPVKCDKIRYYEDRHFTARLLPKTEVKTLTIRM",
          "count": 1
        }
      },
      {
        "proteinChain": {
          "sequence": "MGKVFPHTVFALTPPPRQRYAPRILPPVTTLSSAYLHKHLSRLQRSVPMALLNRFIEIDVMTQAASLSFYALLSLAPLLVLLLWLTASLYPPAQEALVQQIGQLAGGSAAEVAQTVIRNATDQPGVGSLAGVWSTLLLFIGATAVFAQLQNALNLIFRTDKQRLDGLMAWLQKRVFSFGVILALGFLLIVSMIATTALQVVFARLPSVLPAVGYVTTLALYSLAFAFLYRYLPDRTVDWRQAFLGGVITAVLFALGRYAIGVYIATAAPGSAYGSMGTLVILLVWMYYASVVFFVGALITAVIDERVRSHRKLREAGVDPEHPPVIVPPADAAPASSASESHALPRG",
          "count": 1
        }
      }
    ],
    "dialect": "alphafoldserver",
    "version": 1
  },
  {
    "name": "ORF2601_vs_ORF3822_interactome",
    "modelSeeds": [],
    "sequences": [
      {
        "proteinChain": {
          "sequence": "MSKPKIIAIATLVAVLAGYCLSGYLTLLLLRLDTGLYGWDTYYRYFSALGLPQVAPYATKIKIAGVLGFGLPVLVWAIAVVLIVKPKARALHGDARFAGAADLSKHGLFKPSGNGIVVGKFNGKLVRLSGQQFVILAAPTRSGKGVGVVIPNLLEYQESVVVLDIKQENFDLTSGWRASQGHEVFLFNPFAEDRRTHRWNPLTYVSNDPAFRVSDLMSIAAMLYPDGSDDQKFWVSQARNAFMAFALYLFENWDEELSLGFPGGAGAPTLGGIYRLSSGDGTDLKKYLKSLSERRFLSSNAKSAFANLLSQADETFASIMGTLKEPLNAWINPVLDAATSADDFVLTDLRKKKMTIYIGIQPNKLAESRLIINLLFSQIINLNTRELPKSNPELKYQCLLLMDEFTSIGKVDIIATAVAYMAGYNIRLLPIIQSMAQLDATYGKDLSRTIITNHALQILYAPREQQDANDYSEMLGYTTIKKKNVTRGRETTHSVSEERRALMLPQELKAMGNEKEVFLYEGIPHPVKCDKIRYYEDRHFTARLLPKTEVKTLTIRM",
          "count": 1
        }
      },
      {
        "proteinChain": {
          "sequence": "MARIPDAFIDELLARTDIVEVVGGRVPLKRQGKEYSARCPFHDERSASFTVSPTKQFYHCFGCGAHGTAISFLMNYDRLEFLDAVDELAKRAGMDIPRETQQRTPQQQDDSRELYSALEAATKFFQRQLEGSGRARDYLDGRGVDADNRARFQIGYAPDGYSALKDTLGTDARRMSVLERAGLFSKNDRGHVYDKFRDRVMFPIFDRRGRVIAFGGRIMGAPADGRDPGPKYLNSPETALFHKGRELYGLWQVRQANQKIERLIVVEGYMDVVSLFQFGVTQAVATLGTATTPEHAELLFRNAPDVYFCFDGDNAGRKAGWRALESVLPRMKDGRQAFFLFLPDGEDPDTIVRKEGAQAFDQRLKQATPLSQFFFDEMSREINLHTLDGKARLAERARPLLAQIPEGAFGDLMKQELARLTGVGANASAQQPAPRPRPPARMGAPTQKRSLVRASIAILLQRPSLAMSLEGVHDFSGLRLPGIDLLMELLDLVRQRPEISTGALLEHFAEREELAALQKLAAQELPGDEHSWTLELHDVVAQLDKQLLRQRVEELQAKQRAQGLDDTDKYEMRELLKALAAL",
          "count": 1
        }
      }
    ],
    "dialect": "alphafoldserver",
    "version": 1
  },
  {
    "name": "ORF2601_vs_ORF3823_interactome",
    "modelSeeds": [],
    "sequences": [
      {
        "proteinChain": {
          "sequence": "MSKPKIIAIATLVAVLAGYCLSGYLTLLLLRLDTGLYGWDTYYRYFSALGLPQVAPYATKIKIAGVLGFGLPVLVWAIAVVLIVKPKARALHGDARFAGAADLSKHGLFKPSGNGIVVGKFNGKLVRLSGQQFVILAAPTRSGKGVGVVIPNLLEYQESVVVLDIKQENFDLTSGWRASQGHEVFLFNPFAEDRRTHRWNPLTYVSNDPAFRVSDLMSIAAMLYPDGSDDQKFWVSQARNAFMAFALYLFENWDEELSLGFPGGAGAPTLGGIYRLSSGDGTDLKKYLKSLSERRFLSSNAKSAFANLLSQADETFASIMGTLKEPLNAWINPVLDAATSADDFVLTDLRKKKMTIYIGIQPNKLAESRLIINLLFSQIINLNTRELPKSNPELKYQCLLLMDEFTSIGKVDIIATAVAYMAGYNIRLLPIIQSMAQLDATYGKDLSRTIITNHALQILYAPREQQDANDYSEMLGYTTIKKKNVTRGRETTHSVSEERRALMLPQELKAMGNEKEVFLYEGIPHPVKCDKIRYYEDRHFTARLLPKTEVKTLTIRM",
          "count": 1
        }
      },
      {
        "proteinChain": {
          "sequence": "MVHTRRKIARYRWISMKKLLARLRIDPFTLALLCTVALASFLPVSGTAAAVMDDVTDVAIAALFFLHGARLSREAVKAGALHWRLHLVILGCTFVLFPLLGLLFKPLAHLVLTPELYVGVLFLCALPSTVQSSIAFTSMARGNVPAAVCAASLSSLLGVFFTPLLMGALVGSQGAMAHPAEAIGKILLQLLVPFLAGHFMRPWIGGWVERHRAVLRYTDQGTILLVVYTAFSASVNEGLWQKTPLPALLAVLGAAALLLAMAMLSITCIARRLHFSRADEIAIVFCGSKKSLATGVPMAKVMFAGGGLGAIVLPIMLYHQLQLIVCAVVAARYARGASGQPQGATERH",
          "count": 1
        }
      }
    ],
    "dialect": "alphafoldserver",
    "version": 1
  },
  {
    "name": "ORF2601_vs_ORF3824_interactome",
    "modelSeeds": [],
    "sequences": [
      {
        "proteinChain": {
          "sequence": "MSKPKIIAIATLVAVLAGYCLSGYLTLLLLRLDTGLYGWDTYYRYFSALGLPQVAPYATKIKIAGVLGFGLPVLVWAIAVVLIVKPKARALHGDARFAGAADLSKHGLFKPSGNGIVVGKFNGKLVRLSGQQFVILAAPTRSGKGVGVVIPNLLEYQESVVVLDIKQENFDLTSGWRASQGHEVFLFNPFAEDRRTHRWNPLTYVSNDPAFRVSDLMSIAAMLYPDGSDDQKFWVSQARNAFMAFALYLFENWDEELSLGFPGGAGAPTLGGIYRLSSGDGTDLKKYLKSLSERRFLSSNAKSAFANLLSQADETFASIMGTLKEPLNAWINPVLDAATSADDFVLTDLRKKKMTIYIGIQPNKLAESRLIINLLFSQIINLNTRELPKSNPELKYQCLLLMDEFTSIGKVDIIATAVAYMAGYNIRLLPIIQSMAQLDATYGKDLSRTIITNHALQILYAPREQQDANDYSEMLGYTTIKKKNVTRGRETTHSVSEERRALMLPQELKAMGNEKEVFLYEGIPHPVKCDKIRYYEDRHFTARLLPKTEVKTLTIRM",
          "count": 1
        }
      },
      {
        "proteinChain": {
          "sequence": "MTLSLRRPSPSLIALLAVLAALAACNKPAPPAAPPQPKTASTPTAAAGIAWREGDVEDAFAEAKDSGKPILLYWGAAWCPPCNRLKATLFKDPAFIARTQQFVAVHLDGDSEGAQAWGERFGVKGYPTIIVLRSDHSEITRLAGDADNARLAEVLRVAAKSTSTAQQLLDKALHTPQQLSADDWAVLGNYAWGTDDRLVKPDDAADVLTRLSASAPQPALQRSFALAAISAAKHPPAASSANRTLLETVLADPAEVRANLGTLNYVPARLVTAASNEAGVRSALSNALNQALDKVYADPSLPISDRLGTAYARIQLARLAQGQPTETEAEGPQPPLPKDVVEVVHQRVQWATDTAKTDEERQSTISTAAALLSEVGDRSAAEQLLLAELSRSKTPYYYMPELADLAEQRGDKKTALLWLKRAYDSAQGPATRVQWGVMYVDGLIRLSPDDTAGIESAAAQVIGELAGQPDGYRQRTRQRFTTLGTALKTWSKQHRREGSAVLARLQQKMQSSCNSKTTSECASWLS",
          "count": 1
        }
      }
    ],
    "dialect": "alphafoldserver",
    "version": 1
  },
  {
    "name": "ORF2601_vs_ORF3825_interactome",
    "modelSeeds": [],
    "sequences": [
      {
        "proteinChain": {
          "sequence": "MSKPKIIAIATLVAVLAGYCLSGYLTLLLLRLDTGLYGWDTYYRYFSALGLPQVAPYATKIKIAGVLGFGLPVLVWAIAVVLIVKPKARALHGDARFAGAADLSKHGLFKPSGNGIVVGKFNGKLVRLSGQQFVILAAPTRSGKGVGVVIPNLLEYQESVVVLDIKQENFDLTSGWRASQGHEVFLFNPFAEDRRTHRWNPLTYVSNDPAFRVSDLMSIAAMLYPDGSDDQKFWVSQARNAFMAFALYLFENWDEELSLGFPGGAGAPTLGGIYRLSSGDGTDLKKYLKSLSERRFLSSNAKSAFANLLSQADETFASIMGTLKEPLNAWINPVLDAATSADDFVLTDLRKKKMTIYIGIQPNKLAESRLIINLLFSQIINLNTRELPKSNPELKYQCLLLMDEFTSIGKVDIIATAVAYMAGYNIRLLPIIQSMAQLDATYGKDLSRTIITNHALQILYAPREQQDANDYSEMLGYTTIKKKNVTRGRETTHSVSEERRALMLPQELKAMGNEKEVFLYEGIPHPVKCDKIRYYEDRHFTARLLPKTEVKTLTIRM",
          "count": 1
        }
      },
      {
        "proteinChain": {
          "sequence": "MAVSARDYWDLTKPKVVALIVFTALVGMFLAIPDMPTWLQVRTGALGFLGIWLAASAAAAINQLLDAKIDAQMARTSWRPLVVGKVRPWQVLVFAGVLIVISMTILVVWVNVITAVLTFASLIGYAVIYTVYLKRATSQNIVIGGLAGATPPMLGWAAVTGLPTSADWINASLLVLIIFIWTPPHFWALAIFRRADYAKAAIPMLPVTHGVPHTRKQILVYTVLLAIVTLAPVAVGMSGMFYLGGAAVLNAVFLWYAWRMLNPPDELFSMKMFGYSIVYLMALFAFLMVDHLLLPWVR",
          "count": 1
        }
      }
    ],
    "dialect": "alphafoldserver",
    "version": 1
  },
  {
    "name": "ORF2601_vs_ORF3826_interactome",
    "modelSeeds": [],
    "sequences": [
      {
        "proteinChain": {
          "sequence": "MSKPKIIAIATLVAVLAGYCLSGYLTLLLLRLDTGLYGWDTYYRYFSALGLPQVAPYATKIKIAGVLGFGLPVLVWAIAVVLIVKPKARALHGDARFAGAADLSKHGLFKPSGNGIVVGKFNGKLVRLSGQQFVILAAPTRSGKGVGVVIPNLLEYQESVVVLDIKQENFDLTSGWRASQGHEVFLFNPFAEDRRTHRWNPLTYVSNDPAFRVSDLMSIAAMLYPDGSDDQKFWVSQARNAFMAFALYLFENWDEELSLGFPGGAGAPTLGGIYRLSSGDGTDLKKYLKSLSERRFLSSNAKSAFANLLSQADETFASIMGTLKEPLNAWINPVLDAATSADDFVLTDLRKKKMTIYIGIQPNKLAESRLIINLLFSQIINLNTRELPKSNPELKYQCLLLMDEFTSIGKVDIIATAVAYMAGYNIRLLPIIQSMAQLDATYGKDLSRTIITNHALQILYAPREQQDANDYSEMLGYTTIKKKNVTRGRETTHSVSEERRALMLPQELKAMGNEKEVFLYEGIPHPVKCDKIRYYEDRHFTARLLPKTEVKTLTIRM",
          "count": 1
        }
      },
      {
        "proteinChain": {
          "sequence": "MNLFAPPALFRHFHRMAWLAALFTASTILFGSFVRLSDAGMSCPDWPTCYGRVTWPQTSDEANTHVASKIRPLESHKAWREQVHRFLAGALGVEVLVLSLLAVRRRRMGIAQVVSAAVLVALSIPLYMSGWHATAFGMAITGEAILLLAALRWSNIDLARAAVLTLAVVIFQALLGMWTVTLLLKPIVVMGHLLGGMLMFSLLVWMAWRATHLPITLADASRLKWLLRLGVAVLGLQIALGGWVSANYAALACGGGSWSADNFPRCVSQWWPPHDFREGFTLWRGIGVDYEGGVLDGAARIAIQMAHRLWAIATALYLWWLAWRLSRSPGMRVWAGALALLVAVQVTLGMLNVKLALPLEVSLMHNGGAVALLFVLVSLLARLRAPE",
          "count": 1
        }
      }
    ],
    "dialect": "alphafoldserver",
    "version": 1
  },
  {
    "name": "ORF2601_vs_ORF3827_interactome",
    "modelSeeds": [],
    "sequences": [
      {
        "proteinChain": {
          "sequence": "MSKPKIIAIATLVAVLAGYCLSGYLTLLLLRLDTGLYGWDTYYRYFSALGLPQVAPYATKIKIAGVLGFGLPVLVWAIAVVLIVKPKARALHGDARFAGAADLSKHGLFKPSGNGIVVGKFNGKLVRLSGQQFVILAAPTRSGKGVGVVIPNLLEYQESVVVLDIKQENFDLTSGWRASQGHEVFLFNPFAEDRRTHRWNPLTYVSNDPAFRVSDLMSIAAMLYPDGSDDQKFWVSQARNAFMAFALYLFENWDEELSLGFPGGAGAPTLGGIYRLSSGDGTDLKKYLKSLSERRFLSSNAKSAFANLLSQADETFASIMGTLKEPLNAWINPVLDAATSADDFVLTDLRKKKMTIYIGIQPNKLAESRLIINLLFSQIINLNTRELPKSNPELKYQCLLLMDEFTSIGKVDIIATAVAYMAGYNIRLLPIIQSMAQLDATYGKDLSRTIITNHALQILYAPREQQDANDYSEMLGYTTIKKKNVTRGRETTHSVSEERRALMLPQELKAMGNEKEVFLYEGIPHPVKCDKIRYYEDRHFTARLLPKTEVKTLTIRM",
          "count": 1
        }
      },
      {
        "proteinChain": {
          "sequence": "MTSSTSATPHSVKRGRRMLIALAVLFFGSMLLAGVLRFSGWQPASMRNNGELLKPPADLRALVPVRANGQPYAWAPSERIWRIAVAPPADCTQQCVALAAELDKVWQLLGHRADKVEVLWIGAPPAGLPPMPALRVLRDDAPLRQALPRGTDAAGVPVYVIDPNGFVILRYAPGFDPAGLRSDLVKLLKLM",
          "count": 1
        }
      }
    ],
    "dialect": "alphafoldserver",
    "version": 1
  },
  {
    "name": "ORF2601_vs_ORF3828_interactome",
    "modelSeeds": [],
    "sequences": [
      {
        "proteinChain": {
          "sequence": "MSKPKIIAIATLVAVLAGYCLSGYLTLLLLRLDTGLYGWDTYYRYFSALGLPQVAPYATKIKIAGVLGFGLPVLVWAIAVVLIVKPKARALHGDARFAGAADLSKHGLFKPSGNGIVVGKFNGKLVRLSGQQFVILAAPTRSGKGVGVVIPNLLEYQESVVVLDIKQENFDLTSGWRASQGHEVFLFNPFAEDRRTHRWNPLTYVSNDPAFRVSDLMSIAAMLYPDGSDDQKFWVSQARNAFMAFALYLFENWDEELSLGFPGGAGAPTLGGIYRLSSGDGTDLKKYLKSLSERRFLSSNAKSAFANLLSQADETFASIMGTLKEPLNAWINPVLDAATSADDFVLTDLRKKKMTIYIGIQPNKLAESRLIINLLFSQIINLNTRELPKSNPELKYQCLLLMDEFTSIGKVDIIATAVAYMAGYNIRLLPIIQSMAQLDATYGKDLSRTIITNHALQILYAPREQQDANDYSEMLGYTTIKKKNVTRGRETTHSVSEERRALMLPQELKAMGNEKEVFLYEGIPHPVKCDKIRYYEDRHFTARLLPKTEVKTLTIRM",
          "count": 1
        }
      },
      {
        "proteinChain": {
          "sequence": "MTRKHTAVFGWCLALLVSAGFAALGHWQLQRMHSKQALLDRAAHVRDTTLPLGQALATPNELAWVRGSVRFLPQLVLLDNQLHDGRAGVRVYQLAAPEGVSTGVLVDLGWLPLPADRQLPGIVALKGVQTVQGLLSAPPSAGLAIGPALAPGAAAQTWLATRLDLQVLRSPLGRRDISSQVLRLDPALPVGYTRDLDMLPNTLPPARHLGYAVQWFGLAAAVLATATLLTWRARRRSRRH",
          "count": 1
        }
      }
    ],
    "dialect": "alphafoldserver",
    "version": 1
  },
  {
    "name": "ORF2601_vs_ORF3829_interactome",
    "modelSeeds": [],
    "sequences": [
      {
        "proteinChain": {
          "sequence": "MSKPKIIAIATLVAVLAGYCLSGYLTLLLLRLDTGLYGWDTYYRYFSALGLPQVAPYATKIKIAGVLGFGLPVLVWAIAVVLIVKPKARALHGDARFAGAADLSKHGLFKPSGNGIVVGKFNGKLVRLSGQQFVILAAPTRSGKGVGVVIPNLLEYQESVVVLDIKQENFDLTSGWRASQGHEVFLFNPFAEDRRTHRWNPLTYVSNDPAFRVSDLMSIAAMLYPDGSDDQKFWVSQARNAFMAFALYLFENWDEELSLGFPGGAGAPTLGGIYRLSSGDGTDLKKYLKSLSERRFLSSNAKSAFANLLSQADETFASIMGTLKEPLNAWINPVLDAATSADDFVLTDLRKKKMTIYIGIQPNKLAESRLIINLLFSQIINLNTRELPKSNPELKYQCLLLMDEFTSIGKVDIIATAVAYMAGYNIRLLPIIQSMAQLDATYGKDLSRTIITNHALQILYAPREQQDANDYSEMLGYTTIKKKNVTRGRETTHSVSEERRALMLPQELKAMGNEKEVFLYEGIPHPVKCDKIRYYEDRHFTARLLPKTEVKTLTIRM",
          "count": 1
        }
      },
      {
        "proteinChain": {
          "sequence": "VNDSLKTLLIVAFLIVILWNLGAGLYYLLTDRGQTKRTVNALTWRIGLSVALIAIVILGIYTGWIKPHGLGR",
          "count": 1
        }
      }
    ],
    "dialect": "alphafoldserver",
    "version": 1
  },
  {
    "name": "ORF2601_vs_ORF3830_interactome",
    "modelSeeds": [],
    "sequences": [
      {
        "proteinChain": {
          "sequence": "MSKPKIIAIATLVAVLAGYCLSGYLTLLLLRLDTGLYGWDTYYRYFSALGLPQVAPYATKIKIAGVLGFGLPVLVWAIAVVLIVKPKARALHGDARFAGAADLSKHGLFKPSGNGIVVGKFNGKLVRLSGQQFVILAAPTRSGKGVGVVIPNLLEYQESVVVLDIKQENFDLTSGWRASQGHEVFLFNPFAEDRRTHRWNPLTYVSNDPAFRVSDLMSIAAMLYPDGSDDQKFWVSQARNAFMAFALYLFENWDEELSLGFPGGAGAPTLGGIYRLSSGDGTDLKKYLKSLSERRFLSSNAKSAFANLLSQADETFASIMGTLKEPLNAWINPVLDAATSADDFVLTDLRKKKMTIYIGIQPNKLAESRLIINLLFSQIINLNTRELPKSNPELKYQCLLLMDEFTSIGKVDIIATAVAYMAGYNIRLLPIIQSMAQLDATYGKDLSRTIITNHALQILYAPREQQDANDYSEMLGYTTIKKKNVTRGRETTHSVSEERRALMLPQELKAMGNEKEVFLYEGIPHPVKCDKIRYYEDRHFTARLLPKTEVKTLTIRM",
          "count": 1
        }
      },
      {
        "proteinChain": {
          "sequence": "MADHSPNADAYFVPSQSKWPFVGSIAMFVMMIGVASWLNDAAWGRWTFFAGVAMLLATLFMWFGDVIRESNAGHYNRQVDGSFRMGMVWFIFSEVMFFCAFFGALFYTRVLTLPWLGGEGDGVMTNELLWNGYSAAWPTNGPGTIGGQFQTIPAWGLPLINTLILLSSGVTLTIAHHALKGGRRGALLLWLGLTVLLGCVFLFLQAEEYIHAYTELNLTLGSGIYGSTFFMLTGFHGMHVLLGTIMLAVMWLRAAKGHFSRDNHFAFEAAAWYWHFVDVVWLALFLFVYVL",
          "count": 1
        }
      }
    ],
    "dialect": "alphafoldserver",
    "version": 1
  },
  {
    "name": "ORF2601_vs_ORF3831_interactome",
    "modelSeeds": [],
    "sequences": [
      {
        "proteinChain": {
          "sequence": "MSKPKIIAIATLVAVLAGYCLSGYLTLLLLRLDTGLYGWDTYYRYFSALGLPQVAPYATKIKIAGVLGFGLPVLVWAIAVVLIVKPKARALHGDARFAGAADLSKHGLFKPSGNGIVVGKFNGKLVRLSGQQFVILAAPTRSGKGVGVVIPNLLEYQESVVVLDIKQENFDLTSGWRASQGHEVFLFNPFAEDRRTHRWNPLTYVSNDPAFRVSDLMSIAAMLYPDGSDDQKFWVSQARNAFMAFALYLFENWDEELSLGFPGGAGAPTLGGIYRLSSGDGTDLKKYLKSLSERRFLSSNAKSAFANLLSQADETFASIMGTLKEPLNAWINPVLDAATSADDFVLTDLRKKKMTIYIGIQPNKLAESRLIINLLFSQIINLNTRELPKSNPELKYQCLLLMDEFTSIGKVDIIATAVAYMAGYNIRLLPIIQSMAQLDATYGKDLSRTIITNHALQILYAPREQQDANDYSEMLGYTTIKKKNVTRGRETTHSVSEERRALMLPQELKAMGNEKEVFLYEGIPHPVKCDKIRYYEDRHFTARLLPKTEVKTLTIRM",
          "count": 1
        }
      },
      {
        "proteinChain": {
          "sequence": "VSARAPAHAPTAGLFKLLGVVLGVFVLTFSLVPLYRIACEKVFGIRMERAPGSTRANAGAPPAAGKRTVRVEFDGGVNSKLPWTFHPEQMTMDVVPGELNEALYFARNDGARAVVGSAVPSVAPARASGYFNKTECFCFTAQTLQAGETRDMPLRFIVDPALPPEVTTITLSYTFYRNDALTSELQGGGTSAAPRAAP",
          "count": 1
        }
      }
    ],
    "dialect": "alphafoldserver",
    "version": 1
  },
  {
    "name": "ORF2601_vs_ORF3832_interactome",
    "modelSeeds": [],
    "sequences": [
      {
        "proteinChain": {
          "sequence": "MSKPKIIAIATLVAVLAGYCLSGYLTLLLLRLDTGLYGWDTYYRYFSALGLPQVAPYATKIKIAGVLGFGLPVLVWAIAVVLIVKPKARALHGDARFAGAADLSKHGLFKPSGNGIVVGKFNGKLVRLSGQQFVILAAPTRSGKGVGVVIPNLLEYQESVVVLDIKQENFDLTSGWRASQGHEVFLFNPFAEDRRTHRWNPLTYVSNDPAFRVSDLMSIAAMLYPDGSDDQKFWVSQARNAFMAFALYLFENWDEELSLGFPGGAGAPTLGGIYRLSSGDGTDLKKYLKSLSERRFLSSNAKSAFANLLSQADETFASIMGTLKEPLNAWINPVLDAATSADDFVLTDLRKKKMTIYIGIQPNKLAESRLIINLLFSQIINLNTRELPKSNPELKYQCLLLMDEFTSIGKVDIIATAVAYMAGYNIRLLPIIQSMAQLDATYGKDLSRTIITNHALQILYAPREQQDANDYSEMLGYTTIKKKNVTRGRETTHSVSEERRALMLPQELKAMGNEKEVFLYEGIPHPVKCDKIRYYEDRHFTARLLPKTEVKTLTIRM",
          "count": 1
        }
      },
      {
        "proteinChain": {
          "sequence": "MKTSATESASEPAVTRLLSAAERQAQQRRAVRRTAITVGIIALLIYAGFIASGVIGR",
          "count": 1
        }
      }
    ],
    "dialect": "alphafoldserver",
    "version": 1
  },
  {
    "name": "ORF2601_vs_ORF3833_interactome",
    "modelSeeds": [],
    "sequences": [
      {
        "proteinChain": {
          "sequence": "MSKPKIIAIATLVAVLAGYCLSGYLTLLLLRLDTGLYGWDTYYRYFSALGLPQVAPYATKIKIAGVLGFGLPVLVWAIAVVLIVKPKARALHGDARFAGAADLSKHGLFKPSGNGIVVGKFNGKLVRLSGQQFVILAAPTRSGKGVGVVIPNLLEYQESVVVLDIKQENFDLTSGWRASQGHEVFLFNPFAEDRRTHRWNPLTYVSNDPAFRVSDLMSIAAMLYPDGSDDQKFWVSQARNAFMAFALYLFENWDEELSLGFPGGAGAPTLGGIYRLSSGDGTDLKKYLKSLSERRFLSSNAKSAFANLLSQADETFASIMGTLKEPLNAWINPVLDAATSADDFVLTDLRKKKMTIYIGIQPNKLAESRLIINLLFSQIINLNTRELPKSNPELKYQCLLLMDEFTSIGKVDIIATAVAYMAGYNIRLLPIIQSMAQLDATYGKDLSRTIITNHALQILYAPREQQDANDYSEMLGYTTIKKKNVTRGRETTHSVSEERRALMLPQELKAMGNEKEVFLYEGIPHPVKCDKIRYYEDRHFTARLLPKTEVKTLTIRM",
          "count": 1
        }
      },
      {
        "proteinChain": {
          "sequence": "MAHTAVDHHGHHQPGFVERWFFSTNHKDIGTLYLLFSFVMFIIGAAMSVVIRAELMQPGLQFVKPEFFNQMTTVHALVMIFGGVMPAFVGLANWMIPLQIGAPDMALPRMNNWSFWLLPVAFTLLLLTLFLPGGAPAGGWTLYPPLSLQGGYNVAFSVFAIHVAGVSSIMGAINIIATVLNMRAPGIDLLKMPIFCWAWLITAFLLIAVMPVLAGAVTMLLTDKFFGTSFFNAAGGGDPVMYQHIFWFFGHPEVYIMILPAFGVVSEIIPTFSRKPLFGYQAMVYAIAAIAFLSFIVWAHHMFTVGMPLGGEIYFMFATMLISIPTGVKVFNWVSTMWKGSLTFESPMLWAVAFVILFSIGGFSGLMLAIVPADFQYHDTYFVVAHFHYVLVTGAVFALIAAVYYWWPKWTGRMYNENWAKVHFWWTMVFVNLLFFPQHFLGLAGMPRRIPDYNVVFADWNLVSSIGAFGMFVTPFLMAAILLSSLRSGARAQARSWEGAKGLEWTVPSPAPAHTFTVPPVIKPGDLAHEDIGH",
          "count": 1
        }
      }
    ],
    "dialect": "alphafoldserver",
    "version": 1
  },
  {
    "name": "ORF2601_vs_ORF3834_interactome",
    "modelSeeds": [],
    "sequences": [
      {
        "proteinChain": {
          "sequence": "MSKPKIIAIATLVAVLAGYCLSGYLTLLLLRLDTGLYGWDTYYRYFSALGLPQVAPYATKIKIAGVLGFGLPVLVWAIAVVLIVKPKARALHGDARFAGAADLSKHGLFKPSGNGIVVGKFNGKLVRLSGQQFVILAAPTRSGKGVGVVIPNLLEYQESVVVLDIKQENFDLTSGWRASQGHEVFLFNPFAEDRRTHRWNPLTYVSNDPAFRVSDLMSIAAMLYPDGSDDQKFWVSQARNAFMAFALYLFENWDEELSLGFPGGAGAPTLGGIYRLSSGDGTDLKKYLKSLSERRFLSSNAKSAFANLLSQADETFASIMGTLKEPLNAWINPVLDAATSADDFVLTDLRKKKMTIYIGIQPNKLAESRLIINLLFSQIINLNTRELPKSNPELKYQCLLLMDEFTSIGKVDIIATAVAYMAGYNIRLLPIIQSMAQLDATYGKDLSRTIITNHALQILYAPREQQDANDYSEMLGYTTIKKKNVTRGRETTHSVSEERRALMLPQELKAMGNEKEVFLYEGIPHPVKCDKIRYYEDRHFTARLLPKTEVKTLTIRM",
          "count": 1
        }
      },
      {
        "proteinChain": {
          "sequence": "MTQRSSWKSINTCTQVGLAMAALLSAPVAWAQSADPKEWQLNMGRGVTQTARMAYEAHMVALWVCVAIGALVFSAMGYAMFKFRKSKGAVAAQFSHNTTAEVLWTVIPVLVLIAMAWPATAKLIAMYDTRESEMTVKVTGYQWMWKYEYLGQGVEFTSRLARESDRIRQSGERPTAASQPHYLLDVDNRLVLPVNTKIRFVITADDVIHAWWVPALGWKQDAIPGIVNEAWTNIEQPGVYRGQCAELCGKDHGFMPIVVEALPKADFQRWLASRRRASGTAPGAAPAAPAAPAAAPTPASAPAAPAAPAGDAAPAAVPAQAAAPTAAL",
          "count": 1
        }
      }
    ],
    "dialect": "alphafoldserver",
    "version": 1
  },
  {
    "name": "ORF2601_vs_ORF3835_interactome",
    "modelSeeds": [],
    "sequences": [
      {
        "proteinChain": {
          "sequence": "MSKPKIIAIATLVAVLAGYCLSGYLTLLLLRLDTGLYGWDTYYRYFSALGLPQVAPYATKIKIAGVLGFGLPVLVWAIAVVLIVKPKARALHGDARFAGAADLSKHGLFKPSGNGIVVGKFNGKLVRLSGQQFVILAAPTRSGKGVGVVIPNLLEYQESVVVLDIKQENFDLTSGWRASQGHEVFLFNPFAEDRRTHRWNPLTYVSNDPAFRVSDLMSIAAMLYPDGSDDQKFWVSQARNAFMAFALYLFENWDEELSLGFPGGAGAPTLGGIYRLSSGDGTDLKKYLKSLSERRFLSSNAKSAFANLLSQADETFASIMGTLKEPLNAWINPVLDAATSADDFVLTDLRKKKMTIYIGIQPNKLAESRLIINLLFSQIINLNTRELPKSNPELKYQCLLLMDEFTSIGKVDIIATAVAYMAGYNIRLLPIIQSMAQLDATYGKDLSRTIITNHALQILYAPREQQDANDYSEMLGYTTIKKKNVTRGRETTHSVSEERRALMLPQELKAMGNEKEVFLYEGIPHPVKCDKIRYYEDRHFTARLLPKTEVKTLTIRM",
          "count": 1
        }
      },
      {
        "proteinChain": {
          "sequence": "LPHALARVYHRAIPAVRCVLFMIEVLPLMSGGVGTQLRLRPPRALSAKQFVQLFAVLAGTMWLFAGLGWWTGNAFAPVFALVHSGVVALALRQLWRSGEREEAIRVGEAVVEVFPSGHAPPAFQAHPHWVRLCIERDDRVLLVSSGKQIEIGSFLGPAERVELATTLKRLLAAANGRHR",
          "count": 1
        }
      }
    ],
    "dialect": "alphafoldserver",
    "version": 1
  },
  {
    "name": "ORF2601_vs_ORF3836_interactome",
    "modelSeeds": [],
    "sequences": [
      {
        "proteinChain": {
          "sequence": "MSKPKIIAIATLVAVLAGYCLSGYLTLLLLRLDTGLYGWDTYYRYFSALGLPQVAPYATKIKIAGVLGFGLPVLVWAIAVVLIVKPKARALHGDARFAGAADLSKHGLFKPSGNGIVVGKFNGKLVRLSGQQFVILAAPTRSGKGVGVVIPNLLEYQESVVVLDIKQENFDLTSGWRASQGHEVFLFNPFAEDRRTHRWNPLTYVSNDPAFRVSDLMSIAAMLYPDGSDDQKFWVSQARNAFMAFALYLFENWDEELSLGFPGGAGAPTLGGIYRLSSGDGTDLKKYLKSLSERRFLSSNAKSAFANLLSQADETFASIMGTLKEPLNAWINPVLDAATSADDFVLTDLRKKKMTIYIGIQPNKLAESRLIINLLFSQIINLNTRELPKSNPELKYQCLLLMDEFTSIGKVDIIATAVAYMAGYNIRLLPIIQSMAQLDATYGKDLSRTIITNHALQILYAPREQQDANDYSEMLGYTTIKKKNVTRGRETTHSVSEERRALMLPQELKAMGNEKEVFLYEGIPHPVKCDKIRYYEDRHFTARLLPKTEVKTLTIRM",
          "count": 1
        }
      },
      {
        "proteinChain": {
          "sequence": "MNAQLDPLASTSVARPLLAPELPAAPGALRAAITAAWLKDETEHVRELLDQARLPVAEQANVQAIAADLVTRVRARSQDQGAIEAFMRQYDLGSEEGVLLMCVAEALLRIPDQDTADKLIRDKLGDADWKKHMGGSDSVLVNASTWGLMLTGQLVQLNDLTRADVPGAFKRLIGRVGEPVIRLAVRQAMKIMGHQFVMGRTIGEALSRSRKGDNANYRYSFDMLGEGALTMKDAQRYLQAYRDAIHAIGRSGSFVGTDVFAAPSISIKLSALYPRYEHAKRARVMAELVPGVLELAQLAKSYGIGYTVDAEEADRLELSLDIIEATFSDPSLDGWEGYGLAVQAYQKRTPYTIDFLADLARRVGRRIPVRLVKGAYWDAEIKRAQIEGHPGYPVFTRKQNTDVSYLACARRMFAHSDALYPMFATHNAQTIAAVRAIAAGKTYEHQKLHGMGDDLYAEVIPADRLDLPCRVYAPVGSHEDLLPYLVRRLLENGANSSFVNRITDEDVAIEDLIRDPVEAVTSFTSIPHPKIPLPADLLRSQNQNRKNSMGANLANDNDLRQLAEQLNAAIKPWKATPLVPGALISTPSQAVLNPADRRETVGQWHPADPDTVQKSLASAVAAQPAWNRTPAASRATILEHAADLLETRMSEFMAICVKEAGKTLPDAVAEVREAVDFLRYYAGQARAQFGAPERLPGPTGESNELQLHGRGVFVCISPWNFPLAIFLGQVAAALAAGNTVIAKPAEQTNLIGFAAVKLLHEAGVPEAAVQFLPGDGATVGAALTNDPRVAGVAFTGSTETARIINRTLAARDAAIGVLIAETGGQNAFIADSSSLPEAVVKDAISSAFISAGQRCSAARVLFVQDDIADKVMTMLAGAMGELKIGDPGLPSTDVGPVIDADALKILDDHAARMDRQARLIGSTALDGSTAHGSFFAPRAYELTSLSQLQREIFGPVLHVIRWKADQLDAVIEQINATGYGLTLGVHSRIDETIDRITSRVAVGNVYVNRNQIGAVVGVQPFGGQGLSGTGPKAGGPHYLLRFATEKVVTVNTTAAGGNASLLTLGD",
          "count": 1
        }
      }
    ],
    "dialect": "alphafoldserver",
    "version": 1
  },
  {
    "name": "ORF2601_vs_ORF3837_interactome",
    "modelSeeds": [],
    "sequences": [
      {
        "proteinChain": {
          "sequence": "MSKPKIIAIATLVAVLAGYCLSGYLTLLLLRLDTGLYGWDTYYRYFSALGLPQVAPYATKIKIAGVLGFGLPVLVWAIAVVLIVKPKARALHGDARFAGAADLSKHGLFKPSGNGIVVGKFNGKLVRLSGQQFVILAAPTRSGKGVGVVIPNLLEYQESVVVLDIKQENFDLTSGWRASQGHEVFLFNPFAEDRRTHRWNPLTYVSNDPAFRVSDLMSIAAMLYPDGSDDQKFWVSQARNAFMAFALYLFENWDEELSLGFPGGAGAPTLGGIYRLSSGDGTDLKKYLKSLSERRFLSSNAKSAFANLLSQADETFASIMGTLKEPLNAWINPVLDAATSADDFVLTDLRKKKMTIYIGIQPNKLAESRLIINLLFSQIINLNTRELPKSNPELKYQCLLLMDEFTSIGKVDIIATAVAYMAGYNIRLLPIIQSMAQLDATYGKDLSRTIITNHALQILYAPREQQDANDYSEMLGYTTIKKKNVTRGRETTHSVSEERRALMLPQELKAMGNEKEVFLYEGIPHPVKCDKIRYYEDRHFTARLLPKTEVKTLTIRM",
          "count": 1
        }
      },
      {
        "proteinChain": {
          "sequence": "MRGFCWLAQLFRLSVVVDIPTIQSIGHSAANKGRAFVAHFASYSNRRLPSGRPDGVHRWIRSKSYRTPSPRVVLPLVPCIWSHQRCGKHRRCRDRSALGRPLCQGYAGKDVGQARLSWAMSVISYSNCRTVRLALARQVDAQRGGARPFSKGFASAALQGFVPTPVRDTWRGSVAASRAISVPRRRSASGAMRQLPPTQPRRGGM",
          "count": 1
        }
      }
    ],
    "dialect": "alphafoldserver",
    "version": 1
  },
  {
    "name": "ORF2601_vs_ORF3838_interactome",
    "modelSeeds": [],
    "sequences": [
      {
        "proteinChain": {
          "sequence": "MSKPKIIAIATLVAVLAGYCLSGYLTLLLLRLDTGLYGWDTYYRYFSALGLPQVAPYATKIKIAGVLGFGLPVLVWAIAVVLIVKPKARALHGDARFAGAADLSKHGLFKPSGNGIVVGKFNGKLVRLSGQQFVILAAPTRSGKGVGVVIPNLLEYQESVVVLDIKQENFDLTSGWRASQGHEVFLFNPFAEDRRTHRWNPLTYVSNDPAFRVSDLMSIAAMLYPDGSDDQKFWVSQARNAFMAFALYLFENWDEELSLGFPGGAGAPTLGGIYRLSSGDGTDLKKYLKSLSERRFLSSNAKSAFANLLSQADETFASIMGTLKEPLNAWINPVLDAATSADDFVLTDLRKKKMTIYIGIQPNKLAESRLIINLLFSQIINLNTRELPKSNPELKYQCLLLMDEFTSIGKVDIIATAVAYMAGYNIRLLPIIQSMAQLDATYGKDLSRTIITNHALQILYAPREQQDANDYSEMLGYTTIKKKNVTRGRETTHSVSEERRALMLPQELKAMGNEKEVFLYEGIPHPVKCDKIRYYEDRHFTARLLPKTEVKTLTIRM",
          "count": 1
        }
      },
      {
        "proteinChain": {
          "sequence": "LTTIEESLALIGRGTEEILKLDQLQARLATGKPLRVKAGFDPTAPDLHLGHTVLLNKMRQFQQLGHQVIFLIGDFTGMIGDPSGKNATRKPLSREDVLANARTYEEQVFKILDRERTEVRFNSEWFGQMSAADMIKLSAQHTVARMLERDDFAKRFGSQQPIAIHEFLYPLVQGYDSVALKADVELGGTDQKFNLLMGRGLQEHYGQAPQIVLTMPLLEGLDGVAKMSKSLGNYIGINEPAIDIVTKTMKIGDALTWRWIDLLSFDISMAEAARLKEEVASGELHPREVKLRLARELATRFHDAATAEQAIAGWHAVVTGQGDTGLLPLQEVVVPAEGLRLAGLLTAAGLTPSNSEATRKLKERAVKIDGEVVEDPGRVFTQGFEGVIQVGKRNFARVSLVTG",
          "count": 1
        }
      }
    ],
    "dialect": "alphafoldserver",
    "version": 1
  },
  {
    "name": "ORF2601_vs_ORF3839_interactome",
    "modelSeeds": [],
    "sequences": [
      {
        "proteinChain": {
          "sequence": "MSKPKIIAIATLVAVLAGYCLSGYLTLLLLRLDTGLYGWDTYYRYFSALGLPQVAPYATKIKIAGVLGFGLPVLVWAIAVVLIVKPKARALHGDARFAGAADLSKHGLFKPSGNGIVVGKFNGKLVRLSGQQFVILAAPTRSGKGVGVVIPNLLEYQESVVVLDIKQENFDLTSGWRASQGHEVFLFNPFAEDRRTHRWNPLTYVSNDPAFRVSDLMSIAAMLYPDGSDDQKFWVSQARNAFMAFALYLFENWDEELSLGFPGGAGAPTLGGIYRLSSGDGTDLKKYLKSLSERRFLSSNAKSAFANLLSQADETFASIMGTLKEPLNAWINPVLDAATSADDFVLTDLRKKKMTIYIGIQPNKLAESRLIINLLFSQIINLNTRELPKSNPELKYQCLLLMDEFTSIGKVDIIATAVAYMAGYNIRLLPIIQSMAQLDATYGKDLSRTIITNHALQILYAPREQQDANDYSEMLGYTTIKKKNVTRGRETTHSVSEERRALMLPQELKAMGNEKEVFLYEGIPHPVKCDKIRYYEDRHFTARLLPKTEVKTLTIRM",
          "count": 1
        }
      },
      {
        "proteinChain": {
          "sequence": "MQNSEQGRARKRRFHERLHVLHDTALHRKLKAHLPAAFNDRWTRRHWIHASLFATIGALVATIVPGFSNAIDTPLSSHSTLALPLPPLIPSRKQLAPSTDWEILQVKPGQTLSTLFGELGIPTTVMYQVLAHPGTKEVLTKLRPGTEIAFDMPTRGQLRALRFDRDDSHRVELRLLGDAVRENVTERATTTRTVVASGEISSSLYASAGKSGLSPAAVAIMTDEIFKYDIDFDKDLQPGDRFSVVMDETWREGERISTGDILAATFTTGGKTYTGFRFERAGKPAEYFDINGRPLKKSFIRMPVAYSRISSTFGARKHPVLGTMRMHKGVDYAAASGTPIMAAGDARVVFVGTQRGYGNVVILDHGKNYSTLYGHMSRFGKIKAGQRINQGTVIGYVGMTGLATGPHLHYEFRVGGQQRNPMSVTMPPPEPLQGVELAAFRAQTAPAMARIEGMEKLIYADAGKPAKGKSRS",
          "count": 1
        }
      }
    ],
    "dialect": "alphafoldserver",
    "version": 1
  },
  {
    "name": "ORF2601_vs_ORF3840_interactome",
    "modelSeeds": [],
    "sequences": [
      {
        "proteinChain": {
          "sequence": "MSKPKIIAIATLVAVLAGYCLSGYLTLLLLRLDTGLYGWDTYYRYFSALGLPQVAPYATKIKIAGVLGFGLPVLVWAIAVVLIVKPKARALHGDARFAGAADLSKHGLFKPSGNGIVVGKFNGKLVRLSGQQFVILAAPTRSGKGVGVVIPNLLEYQESVVVLDIKQENFDLTSGWRASQGHEVFLFNPFAEDRRTHRWNPLTYVSNDPAFRVSDLMSIAAMLYPDGSDDQKFWVSQARNAFMAFALYLFENWDEELSLGFPGGAGAPTLGGIYRLSSGDGTDLKKYLKSLSERRFLSSNAKSAFANLLSQADETFASIMGTLKEPLNAWINPVLDAATSADDFVLTDLRKKKMTIYIGIQPNKLAESRLIINLLFSQIINLNTRELPKSNPELKYQCLLLMDEFTSIGKVDIIATAVAYMAGYNIRLLPIIQSMAQLDATYGKDLSRTIITNHALQILYAPREQQDANDYSEMLGYTTIKKKNVTRGRETTHSVSEERRALMLPQELKAMGNEKEVFLYEGIPHPVKCDKIRYYEDRHFTARLLPKTEVKTLTIRM",
          "count": 1
        }
      },
      {
        "proteinChain": {
          "sequence": "MSVLEHVDSPLYLGLMSGTSADGIDAALVRFADDTHRRCELVAGTTVAWEPQLRETLVALGQGAETVAIDALGQLDAQVGLAFAAAANQLIGDSGVERRQIRAIGSHGQTIRHRPNASPAFTWQIGDASRIAEHTGITTVADFRRRDVAAGGQGAPLMPAFHLAMLGAGDEDRAVLNLGGIGNLTLIPRDGAVRGFDTGPANALLDSWCQRHHGTPFDADGAFAASGRVDAALLQALLADPWFALPPPKSTGREQFHLDWAVQAMGNARLDAADVQATLLELTAASVADALLRLQPTTRRVLVCGGGVRNPVLLARLAARLPGAMVESSARYGLDPDYLEAMGFAWLAAELLAGRAANLPSVTGAAGPRLLGAIYPA",
          "count": 1
        }
      }
    ],
    "dialect": "alphafoldserver",
    "version": 1
  },
  {
    "name": "ORF2601_vs_ORF3841_interactome",
    "modelSeeds": [],
    "sequences": [
      {
        "proteinChain": {
          "sequence": "MSKPKIIAIATLVAVLAGYCLSGYLTLLLLRLDTGLYGWDTYYRYFSALGLPQVAPYATKIKIAGVLGFGLPVLVWAIAVVLIVKPKARALHGDARFAGAADLSKHGLFKPSGNGIVVGKFNGKLVRLSGQQFVILAAPTRSGKGVGVVIPNLLEYQESVVVLDIKQENFDLTSGWRASQGHEVFLFNPFAEDRRTHRWNPLTYVSNDPAFRVSDLMSIAAMLYPDGSDDQKFWVSQARNAFMAFALYLFENWDEELSLGFPGGAGAPTLGGIYRLSSGDGTDLKKYLKSLSERRFLSSNAKSAFANLLSQADETFASIMGTLKEPLNAWINPVLDAATSADDFVLTDLRKKKMTIYIGIQPNKLAESRLIINLLFSQIINLNTRELPKSNPELKYQCLLLMDEFTSIGKVDIIATAVAYMAGYNIRLLPIIQSMAQLDATYGKDLSRTIITNHALQILYAPREQQDANDYSEMLGYTTIKKKNVTRGRETTHSVSEERRALMLPQELKAMGNEKEVFLYEGIPHPVKCDKIRYYEDRHFTARLLPKTEVKTLTIRM",
          "count": 1
        }
      },
      {
        "proteinChain": {
          "sequence": "MTDLVLRDIDPVLVDRIRRISVARGWTQHQTVMHLLEQGLFASEYEVTGGLQHPEVDALAEAIAALKALPAGNNP",
          "count": 1
        }
      }
    ],
    "dialect": "alphafoldserver",
    "version": 1
  },
  {
    "name": "ORF2601_vs_ORF3842_interactome",
    "modelSeeds": [],
    "sequences": [
      {
        "proteinChain": {
          "sequence": "MSKPKIIAIATLVAVLAGYCLSGYLTLLLLRLDTGLYGWDTYYRYFSALGLPQVAPYATKIKIAGVLGFGLPVLVWAIAVVLIVKPKARALHGDARFAGAADLSKHGLFKPSGNGIVVGKFNGKLVRLSGQQFVILAAPTRSGKGVGVVIPNLLEYQESVVVLDIKQENFDLTSGWRASQGHEVFLFNPFAEDRRTHRWNPLTYVSNDPAFRVSDLMSIAAMLYPDGSDDQKFWVSQARNAFMAFALYLFENWDEELSLGFPGGAGAPTLGGIYRLSSGDGTDLKKYLKSLSERRFLSSNAKSAFANLLSQADETFASIMGTLKEPLNAWINPVLDAATSADDFVLTDLRKKKMTIYIGIQPNKLAESRLIINLLFSQIINLNTRELPKSNPELKYQCLLLMDEFTSIGKVDIIATAVAYMAGYNIRLLPIIQSMAQLDATYGKDLSRTIITNHALQILYAPREQQDANDYSEMLGYTTIKKKNVTRGRETTHSVSEERRALMLPQELKAMGNEKEVFLYEGIPHPVKCDKIRYYEDRHFTARLLPKTEVKTLTIRM",
          "count": 1
        }
      },
      {
        "proteinChain": {
          "sequence": "MALLGFGSGLPFLLIASQTLSVRLRDVGLDLQDIGFISLASFFYLLKFLWAPLIDRYAFPLTAFLGRRRSWLLVAQIGVTIGLFALAFSRPDLSVTGLVGWVLFASFWGATQDSVVDAYRIEVAPDSAQAALAATYTLGYRIGLILGGAGALYMAEYLGWTWAYVGMAALMLVPIVTTLLCREPDHPEATVVRRVDVSGAFWQPISSFFSSNGLALGIALLLFVGLYRFPDQVIGVMAGPFYLDSGFTKADIATVSKLFGVWMGIVGAFAGGAAVAAFGFRRMLLVAALGVALSNLAFLLMAHNPGKLWAFYAALSADNLFQGFAASVLVAFMSSLTDRNFTATQYALLVSLANLPGKFAGAVSGSVINATSYSTFFILSALTVIPTLLLLAWLWPRLLAHDRRPD",
          "count": 1
        }
      }
    ],
    "dialect": "alphafoldserver",
    "version": 1
  },
  {
    "name": "ORF2601_vs_ORF3843_interactome",
    "modelSeeds": [],
    "sequences": [
      {
        "proteinChain": {
          "sequence": "MSKPKIIAIATLVAVLAGYCLSGYLTLLLLRLDTGLYGWDTYYRYFSALGLPQVAPYATKIKIAGVLGFGLPVLVWAIAVVLIVKPKARALHGDARFAGAADLSKHGLFKPSGNGIVVGKFNGKLVRLSGQQFVILAAPTRSGKGVGVVIPNLLEYQESVVVLDIKQENFDLTSGWRASQGHEVFLFNPFAEDRRTHRWNPLTYVSNDPAFRVSDLMSIAAMLYPDGSDDQKFWVSQARNAFMAFALYLFENWDEELSLGFPGGAGAPTLGGIYRLSSGDGTDLKKYLKSLSERRFLSSNAKSAFANLLSQADETFASIMGTLKEPLNAWINPVLDAATSADDFVLTDLRKKKMTIYIGIQPNKLAESRLIINLLFSQIINLNTRELPKSNPELKYQCLLLMDEFTSIGKVDIIATAVAYMAGYNIRLLPIIQSMAQLDATYGKDLSRTIITNHALQILYAPREQQDANDYSEMLGYTTIKKKNVTRGRETTHSVSEERRALMLPQELKAMGNEKEVFLYEGIPHPVKCDKIRYYEDRHFTARLLPKTEVKTLTIRM",
          "count": 1
        }
      },
      {
        "proteinChain": {
          "sequence": "MRIISFNANGLRSAASKGFFAWFAAQDADVLCVQETKAQEHQLAGPDFLPTGYKAWFRDASTKKGYSGVAIYSRHEPDEVRTALGWPEFDEEGRYIEARFGNLSVVSFYIPSGSSGELRQDYKFQVMQWLRPILDEWLASGRQYVLCGDWNIVRTALDIKNWKSNQKNSGCLPPERDWLNGLCADAPEDASAADGRGWVDSYRVLHPQGQDYTWWSNRGAARANNVGWRIDYQLVTPGLRDALKACSIYREERFSDHAPYIVDYAQ",
          "count": 1
        }
      }
    ],
    "dialect": "alphafoldserver",
    "version": 1
  },
  {
    "name": "ORF2601_vs_ORF3844_interactome",
    "modelSeeds": [],
    "sequences": [
      {
        "proteinChain": {
          "sequence": "MSKPKIIAIATLVAVLAGYCLSGYLTLLLLRLDTGLYGWDTYYRYFSALGLPQVAPYATKIKIAGVLGFGLPVLVWAIAVVLIVKPKARALHGDARFAGAADLSKHGLFKPSGNGIVVGKFNGKLVRLSGQQFVILAAPTRSGKGVGVVIPNLLEYQESVVVLDIKQENFDLTSGWRASQGHEVFLFNPFAEDRRTHRWNPLTYVSNDPAFRVSDLMSIAAMLYPDGSDDQKFWVSQARNAFMAFALYLFENWDEELSLGFPGGAGAPTLGGIYRLSSGDGTDLKKYLKSLSERRFLSSNAKSAFANLLSQADETFASIMGTLKEPLNAWINPVLDAATSADDFVLTDLRKKKMTIYIGIQPNKLAESRLIINLLFSQIINLNTRELPKSNPELKYQCLLLMDEFTSIGKVDIIATAVAYMAGYNIRLLPIIQSMAQLDATYGKDLSRTIITNHALQILYAPREQQDANDYSEMLGYTTIKKKNVTRGRETTHSVSEERRALMLPQELKAMGNEKEVFLYEGIPHPVKCDKIRYYEDRHFTARLLPKTEVKTLTIRM",
          "count": 1
        }
      },
      {
        "proteinChain": {
          "sequence": "MTDHRTRFLQLALDADALRFGEFTLKSGRLSPYFFNAGRFDSGAKTAQLAQCYADAIEAAGLDFDLLFGPAYKGIPLATALACAYAGRGRDLPLAFNRKEAKDHGEGGTLIGAPLAGRQVLIVDDVITAGTAIREALAIIRAAGGTPSGIAVALDRQEIASDQDRRSAAQAVAAEAGIPVIAVANLGDLLAFAAGNADLVGFQEPLLAYRGRYGTDTTG",
          "count": 1
        }
      }
    ],
    "dialect": "alphafoldserver",
    "version": 1
  },
  {
    "name": "ORF2601_vs_ORF3845_interactome",
    "modelSeeds": [],
    "sequences": [
      {
        "proteinChain": {
          "sequence": "MSKPKIIAIATLVAVLAGYCLSGYLTLLLLRLDTGLYGWDTYYRYFSALGLPQVAPYATKIKIAGVLGFGLPVLVWAIAVVLIVKPKARALHGDARFAGAADLSKHGLFKPSGNGIVVGKFNGKLVRLSGQQFVILAAPTRSGKGVGVVIPNLLEYQESVVVLDIKQENFDLTSGWRASQGHEVFLFNPFAEDRRTHRWNPLTYVSNDPAFRVSDLMSIAAMLYPDGSDDQKFWVSQARNAFMAFALYLFENWDEELSLGFPGGAGAPTLGGIYRLSSGDGTDLKKYLKSLSERRFLSSNAKSAFANLLSQADETFASIMGTLKEPLNAWINPVLDAATSADDFVLTDLRKKKMTIYIGIQPNKLAESRLIINLLFSQIINLNTRELPKSNPELKYQCLLLMDEFTSIGKVDIIATAVAYMAGYNIRLLPIIQSMAQLDATYGKDLSRTIITNHALQILYAPREQQDANDYSEMLGYTTIKKKNVTRGRETTHSVSEERRALMLPQELKAMGNEKEVFLYEGIPHPVKCDKIRYYEDRHFTARLLPKTEVKTLTIRM",
          "count": 1
        }
      },
      {
        "proteinChain": {
          "sequence": "MAAPAGAQDRPAAKKLYCWNQNGARVCSDTLPPEAVNQARDEFNVKSGMRSAEVQRAMSSDERAAAAASEQQRQADLAAEQTRQRTDQAMLMSYQSEDDLRRVFNERIAIVDNNIHTARFNVTSLREGLASLLRSAGDRELAGQAVADKLAGDIQQRHRDLMAQLRLQISFEQQRVALDGEIADILQRYRAMKEPPANAPPAG",
          "count": 1
        }
      }
    ],
    "dialect": "alphafoldserver",
    "version": 1
  },
  {
    "name": "ORF2601_vs_ORF3846_interactome",
    "modelSeeds": [],
    "sequences": [
      {
        "proteinChain": {
          "sequence": "MSKPKIIAIATLVAVLAGYCLSGYLTLLLLRLDTGLYGWDTYYRYFSALGLPQVAPYATKIKIAGVLGFGLPVLVWAIAVVLIVKPKARALHGDARFAGAADLSKHGLFKPSGNGIVVGKFNGKLVRLSGQQFVILAAPTRSGKGVGVVIPNLLEYQESVVVLDIKQENFDLTSGWRASQGHEVFLFNPFAEDRRTHRWNPLTYVSNDPAFRVSDLMSIAAMLYPDGSDDQKFWVSQARNAFMAFALYLFENWDEELSLGFPGGAGAPTLGGIYRLSSGDGTDLKKYLKSLSERRFLSSNAKSAFANLLSQADETFASIMGTLKEPLNAWINPVLDAATSADDFVLTDLRKKKMTIYIGIQPNKLAESRLIINLLFSQIINLNTRELPKSNPELKYQCLLLMDEFTSIGKVDIIATAVAYMAGYNIRLLPIIQSMAQLDATYGKDLSRTIITNHALQILYAPREQQDANDYSEMLGYTTIKKKNVTRGRETTHSVSEERRALMLPQELKAMGNEKEVFLYEGIPHPVKCDKIRYYEDRHFTARLLPKTEVKTLTIRM",
          "count": 1
        }
      },
      {
        "proteinChain": {
          "sequence": "MARIIAIANQKGGVGKTTTAVNLAAGLARAPKRVLLVDLDSQGNATMGSGIDKRDVAASTCDLLLGENSAAQIRVTAPEGFDLLPGNIDLTAAEIQLMDQGEREQRLKRALAPIRDEYDFILIDCPPALSLLTLNALTAADSIIVPMQCEYYALEGLTALLETIEALRANLNPALEIEGVLRTMFDIRNNLANAVSAELTEHFGDKVFRTIVPRNVRLAEAPSHGQSIVGYDRTSRGGVAYLGLAGEIVRRQNDRNKAVRPVETV",
          "count": 1
        }
      }
    ],
    "dialect": "alphafoldserver",
    "version": 1
  },
  {
    "name": "ORF2601_vs_ORF3847_interactome",
    "modelSeeds": [],
    "sequences": [
      {
        "proteinChain": {
          "sequence": "MSKPKIIAIATLVAVLAGYCLSGYLTLLLLRLDTGLYGWDTYYRYFSALGLPQVAPYATKIKIAGVLGFGLPVLVWAIAVVLIVKPKARALHGDARFAGAADLSKHGLFKPSGNGIVVGKFNGKLVRLSGQQFVILAAPTRSGKGVGVVIPNLLEYQESVVVLDIKQENFDLTSGWRASQGHEVFLFNPFAEDRRTHRWNPLTYVSNDPAFRVSDLMSIAAMLYPDGSDDQKFWVSQARNAFMAFALYLFENWDEELSLGFPGGAGAPTLGGIYRLSSGDGTDLKKYLKSLSERRFLSSNAKSAFANLLSQADETFASIMGTLKEPLNAWINPVLDAATSADDFVLTDLRKKKMTIYIGIQPNKLAESRLIINLLFSQIINLNTRELPKSNPELKYQCLLLMDEFTSIGKVDIIATAVAYMAGYNIRLLPIIQSMAQLDATYGKDLSRTIITNHALQILYAPREQQDANDYSEMLGYTTIKKKNVTRGRETTHSVSEERRALMLPQELKAMGNEKEVFLYEGIPHPVKCDKIRYYEDRHFTARLLPKTEVKTLTIRM",
          "count": 1
        }
      },
      {
        "proteinChain": {
          "sequence": "MNKPIPAKKRGLGRGLEALLGPKGAAAAAPGAASEETLQPGDSLRQLPVAQLQPGKYQPRREMDEVKLAELAESIKAQGVIQPIVARELAPAQFEIVAGERRWRASQLAGLTEVPVVVRELDDRTVIAMALIENIQREDLNPLEEAQALQRLIDEFSLTHAEAAGAVGRSRASVSNLLRLLELPVAIRVLLETRRLEMGHARALLTLAPELASKLAQEAADQGWSVREVEHRAQQFAAGKVPGSLRKGKPAPVAPQADIASLETELSESLGTKVVFNHGRGGKGKLVIHYTDLDTLDGVLERLRMQRS",
          "count": 1
        }
      }
    ],
    "dialect": "alphafoldserver",
    "version": 1
  },
  {
    "name": "ORF2601_vs_ORF3848_interactome",
    "modelSeeds": [],
    "sequences": [
      {
        "proteinChain": {
          "sequence": "MSKPKIIAIATLVAVLAGYCLSGYLTLLLLRLDTGLYGWDTYYRYFSALGLPQVAPYATKIKIAGVLGFGLPVLVWAIAVVLIVKPKARALHGDARFAGAADLSKHGLFKPSGNGIVVGKFNGKLVRLSGQQFVILAAPTRSGKGVGVVIPNLLEYQESVVVLDIKQENFDLTSGWRASQGHEVFLFNPFAEDRRTHRWNPLTYVSNDPAFRVSDLMSIAAMLYPDGSDDQKFWVSQARNAFMAFALYLFENWDEELSLGFPGGAGAPTLGGIYRLSSGDGTDLKKYLKSLSERRFLSSNAKSAFANLLSQADETFASIMGTLKEPLNAWINPVLDAATSADDFVLTDLRKKKMTIYIGIQPNKLAESRLIINLLFSQIINLNTRELPKSNPELKYQCLLLMDEFTSIGKVDIIATAVAYMAGYNIRLLPIIQSMAQLDATYGKDLSRTIITNHALQILYAPREQQDANDYSEMLGYTTIKKKNVTRGRETTHSVSEERRALMLPQELKAMGNEKEVFLYEGIPHPVKCDKIRYYEDRHFTARLLPKTEVKTLTIRM",
          "count": 1
        }
      },
      {
        "proteinChain": {
          "sequence": "MNPAKVDRQHLLQLTDLPNVGPACEKDLRLIGIRVPAQLRGRDAYDMHAQLCLRTGVLHDPCVIDVFLSIVRFMEGEAAQPWWKFSAERKAKLASEAPLALR",
          "count": 1
        }
      }
    ],
    "dialect": "alphafoldserver",
    "version": 1
  },
  {
    "name": "ORF2601_vs_ORF3849_interactome",
    "modelSeeds": [],
    "sequences": [
      {
        "proteinChain": {
          "sequence": "MSKPKIIAIATLVAVLAGYCLSGYLTLLLLRLDTGLYGWDTYYRYFSALGLPQVAPYATKIKIAGVLGFGLPVLVWAIAVVLIVKPKARALHGDARFAGAADLSKHGLFKPSGNGIVVGKFNGKLVRLSGQQFVILAAPTRSGKGVGVVIPNLLEYQESVVVLDIKQENFDLTSGWRASQGHEVFLFNPFAEDRRTHRWNPLTYVSNDPAFRVSDLMSIAAMLYPDGSDDQKFWVSQARNAFMAFALYLFENWDEELSLGFPGGAGAPTLGGIYRLSSGDGTDLKKYLKSLSERRFLSSNAKSAFANLLSQADETFASIMGTLKEPLNAWINPVLDAATSADDFVLTDLRKKKMTIYIGIQPNKLAESRLIINLLFSQIINLNTRELPKSNPELKYQCLLLMDEFTSIGKVDIIATAVAYMAGYNIRLLPIIQSMAQLDATYGKDLSRTIITNHALQILYAPREQQDANDYSEMLGYTTIKKKNVTRGRETTHSVSEERRALMLPQELKAMGNEKEVFLYEGIPHPVKCDKIRYYEDRHFTARLLPKTEVKTLTIRM",
          "count": 1
        }
      },
      {
        "proteinChain": {
          "sequence": "MTILVTGAAGFIGAYTCRALAARGETVVGLDNYNNYYDPQLKHDRVATLCPGLDIRTLDLTDREGLAALFDEIQPTRVVHLAAQAGVRYSLENPHAYVDSNLVGFVNMLELCRHRGVQHLVYASSSSVYGDSATPPFSEDQRVDQPRSLYAATKAANELMGHTYAQLYGLRATGLRFFTVYGPWGRPDMAPLIFSRAVLAGRPIEVFNHGKMQRDFTFVDDIVAGVLGALDTPSDAPVPHRVFNLGNHTPVELEYFIDVIAQAAGRPAEKVYRPMQPGDMIRTMADTQRAQAAFGFDPATPVERGLPQVVEWCRQYFGERA",
          "count": 1
        }
      }
    ],
    "dialect": "alphafoldserver",
    "version": 1
  },
  {
    "name": "ORF2601_vs_ORF3850_interactome",
    "modelSeeds": [],
    "sequences": [
      {
        "proteinChain": {
          "sequence": "MSKPKIIAIATLVAVLAGYCLSGYLTLLLLRLDTGLYGWDTYYRYFSALGLPQVAPYATKIKIAGVLGFGLPVLVWAIAVVLIVKPKARALHGDARFAGAADLSKHGLFKPSGNGIVVGKFNGKLVRLSGQQFVILAAPTRSGKGVGVVIPNLLEYQESVVVLDIKQENFDLTSGWRASQGHEVFLFNPFAEDRRTHRWNPLTYVSNDPAFRVSDLMSIAAMLYPDGSDDQKFWVSQARNAFMAFALYLFENWDEELSLGFPGGAGAPTLGGIYRLSSGDGTDLKKYLKSLSERRFLSSNAKSAFANLLSQADETFASIMGTLKEPLNAWINPVLDAATSADDFVLTDLRKKKMTIYIGIQPNKLAESRLIINLLFSQIINLNTRELPKSNPELKYQCLLLMDEFTSIGKVDIIATAVAYMAGYNIRLLPIIQSMAQLDATYGKDLSRTIITNHALQILYAPREQQDANDYSEMLGYTTIKKKNVTRGRETTHSVSEERRALMLPQELKAMGNEKEVFLYEGIPHPVKCDKIRYYEDRHFTARLLPKTEVKTLTIRM",
          "count": 1
        }
      },
      {
        "proteinChain": {
          "sequence": "MSQPQLSVVVPVFNERDNVATLVGEIVSALRGVVAFEIVYVDDHSRDDTLAVLQGLKSTTPELRVLHHVTQSGQSTAVRSGVKAARASWIATLDGDGQNDPADIPKLLIARSQAQAQVKLFAGWRVNRQDSGSKRWASKWANAIRSRMLRDNTPDTGCGIKLFEREAFLDLPYFDHMHRYLPALMQRAGWRTVSVPVNHRHRTAGVSKYNNLNRALVGIRDLLGVAWLITRSKRTVVQER",
          "count": 1
        }
      }
    ],
    "dialect": "alphafoldserver",
    "version": 1
  },
  {
    "name": "ORF2601_vs_ORF3851_interactome",
    "modelSeeds": [],
    "sequences": [
      {
        "proteinChain": {
          "sequence": "MSKPKIIAIATLVAVLAGYCLSGYLTLLLLRLDTGLYGWDTYYRYFSALGLPQVAPYATKIKIAGVLGFGLPVLVWAIAVVLIVKPKARALHGDARFAGAADLSKHGLFKPSGNGIVVGKFNGKLVRLSGQQFVILAAPTRSGKGVGVVIPNLLEYQESVVVLDIKQENFDLTSGWRASQGHEVFLFNPFAEDRRTHRWNPLTYVSNDPAFRVSDLMSIAAMLYPDGSDDQKFWVSQARNAFMAFALYLFENWDEELSLGFPGGAGAPTLGGIYRLSSGDGTDLKKYLKSLSERRFLSSNAKSAFANLLSQADETFASIMGTLKEPLNAWINPVLDAATSADDFVLTDLRKKKMTIYIGIQPNKLAESRLIINLLFSQIINLNTRELPKSNPELKYQCLLLMDEFTSIGKVDIIATAVAYMAGYNIRLLPIIQSMAQLDATYGKDLSRTIITNHALQILYAPREQQDANDYSEMLGYTTIKKKNVTRGRETTHSVSEERRALMLPQELKAMGNEKEVFLYEGIPHPVKCDKIRYYEDRHFTARLLPKTEVKTLTIRM",
          "count": 1
        }
      },
      {
        "proteinChain": {
          "sequence": "MDPSFLDQQLTWLYWTGIHVTGWKLIGYVGALMFGGRWLVQFVASKRAGKPVIPRLFWYMSVVGSLMTLSYFVFSAKQDSVGVLQNLFPAFTAFYSLYLDVKHRGWKRDRASH",
          "count": 1
        }
      }
    ],
    "dialect": "alphafoldserver",
    "version": 1
  },
  {
    "name": "ORF2601_vs_ORF3852_interactome",
    "modelSeeds": [],
    "sequences": [
      {
        "proteinChain": {
          "sequence": "MSKPKIIAIATLVAVLAGYCLSGYLTLLLLRLDTGLYGWDTYYRYFSALGLPQVAPYATKIKIAGVLGFGLPVLVWAIAVVLIVKPKARALHGDARFAGAADLSKHGLFKPSGNGIVVGKFNGKLVRLSGQQFVILAAPTRSGKGVGVVIPNLLEYQESVVVLDIKQENFDLTSGWRASQGHEVFLFNPFAEDRRTHRWNPLTYVSNDPAFRVSDLMSIAAMLYPDGSDDQKFWVSQARNAFMAFALYLFENWDEELSLGFPGGAGAPTLGGIYRLSSGDGTDLKKYLKSLSERRFLSSNAKSAFANLLSQADETFASIMGTLKEPLNAWINPVLDAATSADDFVLTDLRKKKMTIYIGIQPNKLAESRLIINLLFSQIINLNTRELPKSNPELKYQCLLLMDEFTSIGKVDIIATAVAYMAGYNIRLLPIIQSMAQLDATYGKDLSRTIITNHALQILYAPREQQDANDYSEMLGYTTIKKKNVTRGRETTHSVSEERRALMLPQELKAMGNEKEVFLYEGIPHPVKCDKIRYYEDRHFTARLLPKTEVKTLTIRM",
          "count": 1
        }
      },
      {
        "proteinChain": {
          "sequence": "MMGCPPILPLPRRWQPATMSSALRHRPLPTPTLEAAYWHLRLHTHQHVPLFADWRCARAAAASLALPRHWQGAQLLCWVLLPDTWCGLLQAPSKSALLQLAATARLMTADAVNRARGRGGTVWQPQMQVSALPLLSDHRQFARTLVALPLRAGLAEQVGGYPYWDAVWLLPDGHDAASITTPRGHAERLEQVEHTGDRVHRRDTG",
          "count": 1
        }
      }
    ],
    "dialect": "alphafoldserver",
    "version": 1
  },
  {
    "name": "ORF2601_vs_ORF3853_interactome",
    "modelSeeds": [],
    "sequences": [
      {
        "proteinChain": {
          "sequence": "MSKPKIIAIATLVAVLAGYCLSGYLTLLLLRLDTGLYGWDTYYRYFSALGLPQVAPYATKIKIAGVLGFGLPVLVWAIAVVLIVKPKARALHGDARFAGAADLSKHGLFKPSGNGIVVGKFNGKLVRLSGQQFVILAAPTRSGKGVGVVIPNLLEYQESVVVLDIKQENFDLTSGWRASQGHEVFLFNPFAEDRRTHRWNPLTYVSNDPAFRVSDLMSIAAMLYPDGSDDQKFWVSQARNAFMAFALYLFENWDEELSLGFPGGAGAPTLGGIYRLSSGDGTDLKKYLKSLSERRFLSSNAKSAFANLLSQADETFASIMGTLKEPLNAWINPVLDAATSADDFVLTDLRKKKMTIYIGIQPNKLAESRLIINLLFSQIINLNTRELPKSNPELKYQCLLLMDEFTSIGKVDIIATAVAYMAGYNIRLLPIIQSMAQLDATYGKDLSRTIITNHALQILYAPREQQDANDYSEMLGYTTIKKKNVTRGRETTHSVSEERRALMLPQELKAMGNEKEVFLYEGIPHPVKCDKIRYYEDRHFTARLLPKTEVKTLTIRM",
          "count": 1
        }
      },
      {
        "proteinChain": {
          "sequence": "MSKANERRQGMSSVRTSGPVLGGILLLLAVWFGWNSYAQWRQDAVAQGLEQARDRAVQDVGQAMATQASQLDAVLKQPPVIAALAGGDALAAASAIRERFKGAEDVQVLPGDLAAAYANPKDFGYARLSLLESAQVADRAQVRVVRDAKQVRLGVAAAVRLGGQPAVAYARLPLLRLTGPLDAIAAPDSAYLAVRQGSYNVAQQGDMALADAAETLARPLGNSGLRVAAAVPQGDSGPLGLGTVGCAIVAALLLIIAVLLVLASRGQVALPRRRAADQSSADEPTFSQSLQHDASVASEARALDAEASPAPPALVPAVQVAAGMFRAYDIRGVVGKDLNPGVAALIGQAIGSVMQAQGLRDVVVGRDGRLSGPELSNGLIEGLRRAGCNVTDIGLAPTPVVYFGAYELRAGSCVAVTGSHNPPDYNGFKIVVGGETLSGAAIAELHQRINEGRLHTAATPGELEQRDISDAYIQRIADDVQLDRPIKVVVDAGNGVAGEIAPRLLEAIGADVVPLYCDIDGTFPNHHPDPSEPHNLNDLVKMVQRFDADIGVAFDGDADRLGVVTKEGAMVFPDRLLMLFAADVLQRNPGALVIYDVKCTGKLSDYVLRNGGSPLMWKTGHSLIKSKMRETDAELAGEMSGHFFFKERWYGFDDGIYAAARLLEILAQREQTPSEVLDALPESVSTPEIKVPVEGDAHALVAQFVARAQTGEESPFESARLSTIDGLRADFIDGWGLVRASNTTPILVLRFEADSEAALQRIRTLFRNELQTLLPEHSVAF",
          "count": 1
        }
      }
    ],
    "dialect": "alphafoldserver",
    "version": 1
  },
  {
    "name": "ORF2601_vs_ORF3854_interactome",
    "modelSeeds": [],
    "sequences": [
      {
        "proteinChain": {
          "sequence": "MSKPKIIAIATLVAVLAGYCLSGYLTLLLLRLDTGLYGWDTYYRYFSALGLPQVAPYATKIKIAGVLGFGLPVLVWAIAVVLIVKPKARALHGDARFAGAADLSKHGLFKPSGNGIVVGKFNGKLVRLSGQQFVILAAPTRSGKGVGVVIPNLLEYQESVVVLDIKQENFDLTSGWRASQGHEVFLFNPFAEDRRTHRWNPLTYVSNDPAFRVSDLMSIAAMLYPDGSDDQKFWVSQARNAFMAFALYLFENWDEELSLGFPGGAGAPTLGGIYRLSSGDGTDLKKYLKSLSERRFLSSNAKSAFANLLSQADETFASIMGTLKEPLNAWINPVLDAATSADDFVLTDLRKKKMTIYIGIQPNKLAESRLIINLLFSQIINLNTRELPKSNPELKYQCLLLMDEFTSIGKVDIIATAVAYMAGYNIRLLPIIQSMAQLDATYGKDLSRTIITNHALQILYAPREQQDANDYSEMLGYTTIKKKNVTRGRETTHSVSEERRALMLPQELKAMGNEKEVFLYEGIPHPVKCDKIRYYEDRHFTARLLPKTEVKTLTIRM",
          "count": 1
        }
      },
      {
        "proteinChain": {
          "sequence": "MSPPTQSLQVKLLDPRFGDLWPLPAYATESSAGMDLRAALEAPMTLQPGDAALIPSGIAIHLADPQLCAVILPRSGLGHRHGIVLGNGTGLIDADYQGPLLISTWNRGREAFTIEPGDRIAQLVILPIVRMGLQVVDTFVDSARGAGGFGHTGVR",
          "count": 1
        }
      }
    ],
    "dialect": "alphafoldserver",
    "version": 1
  },
  {
    "name": "ORF2601_vs_ORF3855_interactome",
    "modelSeeds": [],
    "sequences": [
      {
        "proteinChain": {
          "sequence": "MSKPKIIAIATLVAVLAGYCLSGYLTLLLLRLDTGLYGWDTYYRYFSALGLPQVAPYATKIKIAGVLGFGLPVLVWAIAVVLIVKPKARALHGDARFAGAADLSKHGLFKPSGNGIVVGKFNGKLVRLSGQQFVILAAPTRSGKGVGVVIPNLLEYQESVVVLDIKQENFDLTSGWRASQGHEVFLFNPFAEDRRTHRWNPLTYVSNDPAFRVSDLMSIAAMLYPDGSDDQKFWVSQARNAFMAFALYLFENWDEELSLGFPGGAGAPTLGGIYRLSSGDGTDLKKYLKSLSERRFLSSNAKSAFANLLSQADETFASIMGTLKEPLNAWINPVLDAATSADDFVLTDLRKKKMTIYIGIQPNKLAESRLIINLLFSQIINLNTRELPKSNPELKYQCLLLMDEFTSIGKVDIIATAVAYMAGYNIRLLPIIQSMAQLDATYGKDLSRTIITNHALQILYAPREQQDANDYSEMLGYTTIKKKNVTRGRETTHSVSEERRALMLPQELKAMGNEKEVFLYEGIPHPVKCDKIRYYEDRHFTARLLPKTEVKTLTIRM",
          "count": 1
        }
      },
      {
        "proteinChain": {
          "sequence": "VIGSTQARPLDGQRLLLCVGGGIAAYKSLELVRRLRDAGAQVQVAMTGGAQQFITPLSFQALSGQPTRTTLWDSAAEQAMGHIELARWADRVIVAPATADLLARLAHGLADDLVTTLCLATTAPLTVAPAMNHRMWLHPATQANIATLRARGVTVVGPDDGPLAEGESGPGRLAEPAAIIAALAGGAAAASTAPEGARSVVAPVFIPSSAQLEGLRIVISAGPTFEDLDPVRYVGNRSSGKMGYALAAAAARQGADVVLVSGPVHQTTPDGVQRIDVRSAAQMRDAVLGAFPADIYIGAAAVADYTPKRVVSQKIKKTGETLTLELVRTPDILSEVAAQTGALKLVVGFAAETHDVEHYARGKLAAKRLDLIIANQVGIEGGGFESDNNAATAYWQGGERVFPSSSKTELADQLLALIAERLQA",
          "count": 1
        }
      }
    ],
    "dialect": "alphafoldserver",
    "version": 1
  },
  {
    "name": "ORF2601_vs_ORF3856_interactome",
    "modelSeeds": [],
    "sequences": [
      {
        "proteinChain": {
          "sequence": "MSKPKIIAIATLVAVLAGYCLSGYLTLLLLRLDTGLYGWDTYYRYFSALGLPQVAPYATKIKIAGVLGFGLPVLVWAIAVVLIVKPKARALHGDARFAGAADLSKHGLFKPSGNGIVVGKFNGKLVRLSGQQFVILAAPTRSGKGVGVVIPNLLEYQESVVVLDIKQENFDLTSGWRASQGHEVFLFNPFAEDRRTHRWNPLTYVSNDPAFRVSDLMSIAAMLYPDGSDDQKFWVSQARNAFMAFALYLFENWDEELSLGFPGGAGAPTLGGIYRLSSGDGTDLKKYLKSLSERRFLSSNAKSAFANLLSQADETFASIMGTLKEPLNAWINPVLDAATSADDFVLTDLRKKKMTIYIGIQPNKLAESRLIINLLFSQIINLNTRELPKSNPELKYQCLLLMDEFTSIGKVDIIATAVAYMAGYNIRLLPIIQSMAQLDATYGKDLSRTIITNHALQILYAPREQQDANDYSEMLGYTTIKKKNVTRGRETTHSVSEERRALMLPQELKAMGNEKEVFLYEGIPHPVKCDKIRYYEDRHFTARLLPKTEVKTLTIRM",
          "count": 1
        }
      },
      {
        "proteinChain": {
          "sequence": "MPLLGLMGVGDEHRQSRHMHIHDWPTHERPREKLLARGATALSDAELLAILVGSGLRGQDAVQTARDLLHRHGPLRLLLDRPAKALTRLPGLGPASACKFAAAMELAQRHLMSALERGEALSDPPSVGRYFSQRLRARAYEVFAVLFLDNRHRAIAFEELFTGTIDGADIHPREVVRRALLHNAAAVIVGHNHPSGNPEPSEADRAVTKRLLDSLELVDIRLLDHFVIGDGRPVSFAERGWLE",
          "count": 1
        }
      }
    ],
    "dialect": "alphafoldserver",
    "version": 1
  },
  {
    "name": "ORF2601_vs_ORF3857_interactome",
    "modelSeeds": [],
    "sequences": [
      {
        "proteinChain": {
          "sequence": "MSKPKIIAIATLVAVLAGYCLSGYLTLLLLRLDTGLYGWDTYYRYFSALGLPQVAPYATKIKIAGVLGFGLPVLVWAIAVVLIVKPKARALHGDARFAGAADLSKHGLFKPSGNGIVVGKFNGKLVRLSGQQFVILAAPTRSGKGVGVVIPNLLEYQESVVVLDIKQENFDLTSGWRASQGHEVFLFNPFAEDRRTHRWNPLTYVSNDPAFRVSDLMSIAAMLYPDGSDDQKFWVSQARNAFMAFALYLFENWDEELSLGFPGGAGAPTLGGIYRLSSGDGTDLKKYLKSLSERRFLSSNAKSAFANLLSQADETFASIMGTLKEPLNAWINPVLDAATSADDFVLTDLRKKKMTIYIGIQPNKLAESRLIINLLFSQIINLNTRELPKSNPELKYQCLLLMDEFTSIGKVDIIATAVAYMAGYNIRLLPIIQSMAQLDATYGKDLSRTIITNHALQILYAPREQQDANDYSEMLGYTTIKKKNVTRGRETTHSVSEERRALMLPQELKAMGNEKEVFLYEGIPHPVKCDKIRYYEDRHFTARLLPKTEVKTLTIRM",
          "count": 1
        }
      },
      {
        "proteinChain": {
          "sequence": "VKALLRALIGQGIEALRANGTLPADTLPPDFVVERPKTREHGDFATNAAMLLAKAARSNPRALAQALLAALPASDDVAKVEIAGPGFINFHLAPTAYQREVAHVIKQGHDYGRGLAGNGRSVGVEYVSANPTGPLHVGHGRAAAIGDSLARVLDANGWNVKREFYYNDAGVQIENLALSVQARAQGLTPDSDGWPENGYRGDYIADVANAYLAGDTVDLEGHLVTGTKDPADLESIRRFAVAYLRNEQNHDLAAFRVDFDIYFLESSLYKDGKVEEAVQKLIASGHTYEEGGALWLKSTDFGDDKDRVMRKSDGTYTYFVPDVAYHLTKWQRGYERAITELGADHHGSLTRVRAGLQAMELGIPQGWPEYVLHQMVTVMRGGEEVKLSKRAGSYVTLRDLIEETSADAVRWFLIARKPDSQLTFDIDLARAQSNDNPVFYVQYAHARVCSVLRQAQEKGYKYDQAHGLAELACLDDEHSLAVMLELSRYPEVVEIAGQALEPYQIAQYLRELAHAFHTWYHNSKVLVDAAAERDAKLTLAVATQQVLANGLELLGVSAPEKM",
          "count": 1
        }
      }
    ],
    "dialect": "alphafoldserver",
    "version": 1
  },
  {
    "name": "ORF2601_vs_ORF3858_interactome",
    "modelSeeds": [],
    "sequences": [
      {
        "proteinChain": {
          "sequence": "MSKPKIIAIATLVAVLAGYCLSGYLTLLLLRLDTGLYGWDTYYRYFSALGLPQVAPYATKIKIAGVLGFGLPVLVWAIAVVLIVKPKARALHGDARFAGAADLSKHGLFKPSGNGIVVGKFNGKLVRLSGQQFVILAAPTRSGKGVGVVIPNLLEYQESVVVLDIKQENFDLTSGWRASQGHEVFLFNPFAEDRRTHRWNPLTYVSNDPAFRVSDLMSIAAMLYPDGSDDQKFWVSQARNAFMAFALYLFENWDEELSLGFPGGAGAPTLGGIYRLSSGDGTDLKKYLKSLSERRFLSSNAKSAFANLLSQADETFASIMGTLKEPLNAWINPVLDAATSADDFVLTDLRKKKMTIYIGIQPNKLAESRLIINLLFSQIINLNTRELPKSNPELKYQCLLLMDEFTSIGKVDIIATAVAYMAGYNIRLLPIIQSMAQLDATYGKDLSRTIITNHALQILYAPREQQDANDYSEMLGYTTIKKKNVTRGRETTHSVSEERRALMLPQELKAMGNEKEVFLYEGIPHPVKCDKIRYYEDRHFTARLLPKTEVKTLTIRM",
          "count": 1
        }
      },
      {
        "proteinChain": {
          "sequence": "MAARRGKSQARRNTSNGTPGWVWLVAGAAIAAVIFLAAPNLFKKDGDGFLRVGPRANPDAQPEPVADADVDTPAELPKPSAQPPKPQAKAGDAQTQYDFYTLLPGKEVQMSDAELAASARAEEAARARAALEGKPVPPAPGASVAAATPTTSVPTPLKETTASVPKPLPETAPARPAATPAPASTAALTAPAAAAPKPVATAAAATAPTAAAPAVADNTRYILQAGSFGASGDAESTKAKLAMMGLAARVESADISGKTVYRVRMGPYGSASELAEAKQKLTGSGVSAIAIKAQ",
          "count": 1
        }
      }
    ],
    "dialect": "alphafoldserver",
    "version": 1
  },
  {
    "name": "ORF2601_vs_ORF3859_interactome",
    "modelSeeds": [],
    "sequences": [
      {
        "proteinChain": {
          "sequence": "MSKPKIIAIATLVAVLAGYCLSGYLTLLLLRLDTGLYGWDTYYRYFSALGLPQVAPYATKIKIAGVLGFGLPVLVWAIAVVLIVKPKARALHGDARFAGAADLSKHGLFKPSGNGIVVGKFNGKLVRLSGQQFVILAAPTRSGKGVGVVIPNLLEYQESVVVLDIKQENFDLTSGWRASQGHEVFLFNPFAEDRRTHRWNPLTYVSNDPAFRVSDLMSIAAMLYPDGSDDQKFWVSQARNAFMAFALYLFENWDEELSLGFPGGAGAPTLGGIYRLSSGDGTDLKKYLKSLSERRFLSSNAKSAFANLLSQADETFASIMGTLKEPLNAWINPVLDAATSADDFVLTDLRKKKMTIYIGIQPNKLAESRLIINLLFSQIINLNTRELPKSNPELKYQCLLLMDEFTSIGKVDIIATAVAYMAGYNIRLLPIIQSMAQLDATYGKDLSRTIITNHALQILYAPREQQDANDYSEMLGYTTIKKKNVTRGRETTHSVSEERRALMLPQELKAMGNEKEVFLYEGIPHPVKCDKIRYYEDRHFTARLLPKTEVKTLTIRM",
          "count": 1
        }
      },
      {
        "proteinChain": {
          "sequence": "VLRRIAGVLLCVLAWAGPAQATDQLPDLIQIDGQQATLLAEPLSGPLDDPATWKRFVAHAGSALGSCSANWRGYRAHWRLDGQQLVLDRVVLGACNDAPPTLPLDVMFPGQAAPVPAAWVDGELIVALPATATSAAHAPAPYVALQLRRGQVVARQTLTEQLLRARHAAMANPRPAH",
          "count": 1
        }
      }
    ],
    "dialect": "alphafoldserver",
    "version": 1
  },
  {
    "name": "ORF2601_vs_ORF3860_interactome",
    "modelSeeds": [],
    "sequences": [
      {
        "proteinChain": {
          "sequence": "MSKPKIIAIATLVAVLAGYCLSGYLTLLLLRLDTGLYGWDTYYRYFSALGLPQVAPYATKIKIAGVLGFGLPVLVWAIAVVLIVKPKARALHGDARFAGAADLSKHGLFKPSGNGIVVGKFNGKLVRLSGQQFVILAAPTRSGKGVGVVIPNLLEYQESVVVLDIKQENFDLTSGWRASQGHEVFLFNPFAEDRRTHRWNPLTYVSNDPAFRVSDLMSIAAMLYPDGSDDQKFWVSQARNAFMAFALYLFENWDEELSLGFPGGAGAPTLGGIYRLSSGDGTDLKKYLKSLSERRFLSSNAKSAFANLLSQADETFASIMGTLKEPLNAWINPVLDAATSADDFVLTDLRKKKMTIYIGIQPNKLAESRLIINLLFSQIINLNTRELPKSNPELKYQCLLLMDEFTSIGKVDIIATAVAYMAGYNIRLLPIIQSMAQLDATYGKDLSRTIITNHALQILYAPREQQDANDYSEMLGYTTIKKKNVTRGRETTHSVSEERRALMLPQELKAMGNEKEVFLYEGIPHPVKCDKIRYYEDRHFTARLLPKTEVKTLTIRM",
          "count": 1
        }
      },
      {
        "proteinChain": {
          "sequence": "MSKTVLITGATSGFGSAAVRRFAAAGWKVIATGRRAERLQALAAELPAGQVHTAAFDMRDARALSDAIDAVPAAFADIDVLVNNAGLALGTAPAQQADLAQWQQMIDTNVTALVTLTHRLLPALIARRGAIINIASVAATYPYTGGNVYGGTKAFVQQFSLGLRSDLHGTGVRVTSIEPGMAETEFTLVRTGGNQAASDTLYRGATPMTAEDIAEQIFYVASLPAHLNINRLEIMPVTQSFAGFQVARDAQ",
          "count": 1
        }
      }
    ],
    "dialect": "alphafoldserver",
    "version": 1
  },
  {
    "name": "ORF2601_vs_ORF3861_interactome",
    "modelSeeds": [],
    "sequences": [
      {
        "proteinChain": {
          "sequence": "MSKPKIIAIATLVAVLAGYCLSGYLTLLLLRLDTGLYGWDTYYRYFSALGLPQVAPYATKIKIAGVLGFGLPVLVWAIAVVLIVKPKARALHGDARFAGAADLSKHGLFKPSGNGIVVGKFNGKLVRLSGQQFVILAAPTRSGKGVGVVIPNLLEYQESVVVLDIKQENFDLTSGWRASQGHEVFLFNPFAEDRRTHRWNPLTYVSNDPAFRVSDLMSIAAMLYPDGSDDQKFWVSQARNAFMAFALYLFENWDEELSLGFPGGAGAPTLGGIYRLSSGDGTDLKKYLKSLSERRFLSSNAKSAFANLLSQADETFASIMGTLKEPLNAWINPVLDAATSADDFVLTDLRKKKMTIYIGIQPNKLAESRLIINLLFSQIINLNTRELPKSNPELKYQCLLLMDEFTSIGKVDIIATAVAYMAGYNIRLLPIIQSMAQLDATYGKDLSRTIITNHALQILYAPREQQDANDYSEMLGYTTIKKKNVTRGRETTHSVSEERRALMLPQELKAMGNEKEVFLYEGIPHPVKCDKIRYYEDRHFTARLLPKTEVKTLTIRM",
          "count": 1
        }
      },
      {
        "proteinChain": {
          "sequence": "MRYPALDLLRGIAIVWVMLFHSFVVGGLGKDWEWLSRYGWMGVDLFFVLSGFLIGTQVLTPLSRGKPLDFTDFYLRRAFRILPAFLVVLAIYMAWPGFRESPGLAPWWMFLTFTLNLFVDYSEQAAFSHAWSLCVEEHFYLVFPLLAALLLRRPSAARVVAVCVAVVVAGIALRTSVWLHNTALDQLGGGQQRNWFVEDLYYPTWNRLDGLLAGVVLAMVKVFRPRTWQWLQQRGNTWALAGVATLALAMWLFRERTGLLGNAVGWPVLSLGLALLVLAGTATDSALGRRRVPGAAWLAAISYSMYLTHKAMFHVTQGWFDATLEGRGVLAFAVYGTVALAAGALLHYVVERPFLQLRGALLRRRAAVRRDAERA",
          "count": 1
        }
      }
    ],
    "dialect": "alphafoldserver",
    "version": 1
  },
  {
    "name": "ORF2601_vs_ORF3862_interactome",
    "modelSeeds": [],
    "sequences": [
      {
        "proteinChain": {
          "sequence": "MSKPKIIAIATLVAVLAGYCLSGYLTLLLLRLDTGLYGWDTYYRYFSALGLPQVAPYATKIKIAGVLGFGLPVLVWAIAVVLIVKPKARALHGDARFAGAADLSKHGLFKPSGNGIVVGKFNGKLVRLSGQQFVILAAPTRSGKGVGVVIPNLLEYQESVVVLDIKQENFDLTSGWRASQGHEVFLFNPFAEDRRTHRWNPLTYVSNDPAFRVSDLMSIAAMLYPDGSDDQKFWVSQARNAFMAFALYLFENWDEELSLGFPGGAGAPTLGGIYRLSSGDGTDLKKYLKSLSERRFLSSNAKSAFANLLSQADETFASIMGTLKEPLNAWINPVLDAATSADDFVLTDLRKKKMTIYIGIQPNKLAESRLIINLLFSQIINLNTRELPKSNPELKYQCLLLMDEFTSIGKVDIIATAVAYMAGYNIRLLPIIQSMAQLDATYGKDLSRTIITNHALQILYAPREQQDANDYSEMLGYTTIKKKNVTRGRETTHSVSEERRALMLPQELKAMGNEKEVFLYEGIPHPVKCDKIRYYEDRHFTARLLPKTEVKTLTIRM",
          "count": 1
        }
      },
      {
        "proteinChain": {
          "sequence": "MPESRADPLRQRPVVIATLGTHGDVRPIIALALGLQRRGYPARVLTSSNFETLIRAHGLEFFPLSGDLQKLLQDHPDVAEMRGAPGILRKKLLEWARDWPAQGRAACADAGLILGVGSASFLVHSLGEAYGVPVAFAQLQPLTESRHLPLMLMPNLRLPGSVSVALHRLMRFVGWQLMRPALNNIVRPALGLPGYPWSGPDRSGLRVIYGYSAHVCPRPPDWPESAQVCGFWQLPPSQWQPPAALQAFLQAGPPPLYIGFGSMTSSAVAQLTATVKAAVRLTGQRALLASGWGGLGAGDTAAADDAERFFHLEQAPHDWLFPRVSVAVHHGGAGTSGAALAAGIPSVVLPFGYDQSFWAHCLAQRGVAPPALARAGLQPEALAAAIHQASTPAMRAAARALGQRIGEEDGVRTAVDQLEAWQLLEPTAVAPAAAARTEQHAIA",
          "count": 1
        }
      }
    ],
    "dialect": "alphafoldserver",
    "version": 1
  },
  {
    "name": "ORF2601_vs_ORF3863_interactome",
    "modelSeeds": [],
    "sequences": [
      {
        "proteinChain": {
          "sequence": "MSKPKIIAIATLVAVLAGYCLSGYLTLLLLRLDTGLYGWDTYYRYFSALGLPQVAPYATKIKIAGVLGFGLPVLVWAIAVVLIVKPKARALHGDARFAGAADLSKHGLFKPSGNGIVVGKFNGKLVRLSGQQFVILAAPTRSGKGVGVVIPNLLEYQESVVVLDIKQENFDLTSGWRASQGHEVFLFNPFAEDRRTHRWNPLTYVSNDPAFRVSDLMSIAAMLYPDGSDDQKFWVSQARNAFMAFALYLFENWDEELSLGFPGGAGAPTLGGIYRLSSGDGTDLKKYLKSLSERRFLSSNAKSAFANLLSQADETFASIMGTLKEPLNAWINPVLDAATSADDFVLTDLRKKKMTIYIGIQPNKLAESRLIINLLFSQIINLNTRELPKSNPELKYQCLLLMDEFTSIGKVDIIATAVAYMAGYNIRLLPIIQSMAQLDATYGKDLSRTIITNHALQILYAPREQQDANDYSEMLGYTTIKKKNVTRGRETTHSVSEERRALMLPQELKAMGNEKEVFLYEGIPHPVKCDKIRYYEDRHFTARLLPKTEVKTLTIRM",
          "count": 1
        }
      },
      {
        "proteinChain": {
          "sequence": "MHADASPVFPLTKAQRGLWVANKLHTDNTLMLAEVLEMFGPLNPQVLIRASMQLTHEFDTLRLCIVEREGVPSQVVLPEYNGTIPYFDVSSDPAPRNAAEHWIDEEIRKPEDLQNGPLWHCAVFRLGEDHHLWVQCVSHLVMDGYCASVMMQRMAVLYNAYVADMEPEPAQYGSALSLLEMEQHYRNSDRFQRDREYWMQQLADLPPPATLARPGNQLSTGLLRGTGQFSPQQVVRLRALGKEYGASLPQMLISLIAAYYYRCTGAEDLVLAMPVTGRINARYRQTAGLVANVISLRLKMDPQQPIHTLFAQVSSVVRNALRHQQYRFEDVRRDLGMFGMEQKFARLAVNIEPFDYALRFGEAYAVPHNLSNGPADDLTIFCYERGDGAAVRFDLDANPALYDSDELAEHCRRLTHLADAVLADPECALGQVDVLGDSERRRLLHTWNNTAAPLPEPATLLHGMLQRAELMPAAVVAQYDNRTLDYATLCELASRIAAQWVADGVGPGDVVAVALPRSEQLLVALLAVMWSGAAYLPLDPESPAARNRQMLNDSGATGLVCEPALCERYLLDGMVWLDPRPAVLPEAIAPLATPDGTAYVLYTSGSTGAPKGVEISHRNLFNFLHAMEHELALRPRDRVLAVTTITFDIAGLELYLPLLVGARVVIAPAGISHDPRGLSRLIADEHISVVQATPSLWRILLANEDLVLDRIHALIGGEALVPELATQLLSRVGRLTQLYGPTETTIWSTIMPLQLTDAAAPPIGRPLLNTRVYVLDAQRQPLPTGAIGELYIGGAGVAKGYRGKRQLTSERFMRDPFADDGSSMYRTGDRVRQRSDGLLEFIGRADAQLKIRGHRVEPAEIESALLLHSQVAQAVVVGHSDGEHALQLLAYVVGKHGNAPSVELLRAHLQQRLPASMIPTLWVPLEALPLTPNGKLDRRALPAPGALPQRAHLAPRDALERQLATMLQEVLGIEVVGVDDNFFELGGDSLRAAEMTARFPQMFGVELPLGTLFHAPTIAGLAEVIKRSAHTPNDPLSVLLPLRAGTAGTTPLFCIHPVIGLGWSYLTLLGQLDPQWPVYALQSPGLSDPQHRPESIEAIARDYLAHLRSVQPKGPYRLLGWSLGGLIAHAITAELHALGEEVELLVMLDSYPHLEQAASLSESENVRASVHALALHLAPGQPMPTTVAELASLLCDHYGLNELPAVRQLLEQRPTLLDDLGALTQHHLHLARRHRPRQLDQDVVFVEASVRMSSGGDDALWVDYRPQAWHPYVRNLQLHALDSDHHSMLSPTHSATLSTLLHAATAEAARAEQPVGQTGRSAVAGDGVTEYA",
          "count": 1
        }
      }
    ],
    "dialect": "alphafoldserver",
    "version": 1
  },
  {
    "name": "ORF2601_vs_ORF3864_interactome",
    "modelSeeds": [],
    "sequences": [
      {
        "proteinChain": {
          "sequence": "MSKPKIIAIATLVAVLAGYCLSGYLTLLLLRLDTGLYGWDTYYRYFSALGLPQVAPYATKIKIAGVLGFGLPVLVWAIAVVLIVKPKARALHGDARFAGAADLSKHGLFKPSGNGIVVGKFNGKLVRLSGQQFVILAAPTRSGKGVGVVIPNLLEYQESVVVLDIKQENFDLTSGWRASQGHEVFLFNPFAEDRRTHRWNPLTYVSNDPAFRVSDLMSIAAMLYPDGSDDQKFWVSQARNAFMAFALYLFENWDEELSLGFPGGAGAPTLGGIYRLSSGDGTDLKKYLKSLSERRFLSSNAKSAFANLLSQADETFASIMGTLKEPLNAWINPVLDAATSADDFVLTDLRKKKMTIYIGIQPNKLAESRLIINLLFSQIINLNTRELPKSNPELKYQCLLLMDEFTSIGKVDIIATAVAYMAGYNIRLLPIIQSMAQLDATYGKDLSRTIITNHALQILYAPREQQDANDYSEMLGYTTIKKKNVTRGRETTHSVSEERRALMLPQELKAMGNEKEVFLYEGIPHPVKCDKIRYYEDRHFTARLLPKTEVKTLTIRM",
          "count": 1
        }
      },
      {
        "proteinChain": {
          "sequence": "MSDWSLDQARKTYSIPHWADGYFDVNAAGHVVVTPTADGPAVSLPEVVDAARAAGAKLPLLVRFPDILGQRLGKLQAAFAQAQSEWDYAGGYTAVYPIKVNQHRGVAGTLASHHGEGFGLEAGSKPELMAVLALSRPGGLIVCNGYKDREYIRLALIGRKLGLQTFIVIEKPSELTLVLEEARALDVKPGLGVRMRLASLGAGKWQNSGGDKAKFGLSPRQVLDLWKTLRDTEYADSLNLLHFHMGSQISNVRDIANGMREATRYFVELSRLGAKISHVDVGGGLGIDYEGTRSRSYCSINYGLHSYASNIVQPLASACEEHGLTPPRIVTECGRAMTAHHAVLIANVSEVEQAPEGRVPDAHDDEPAAIRHLREIHDELDVRPAVELFQEAQHFHAEGLSAYALGQIDLTHRARIDDLFYAIAHGVRARLSFDEKSHRPVLDELNERLVDKYFVNFSVFESIPDVWAIDQVFPIVPIERLNEAPQRRGIIADMTCDSDGMVKTYVENESLDSSLPLHRLNAGESYRIGFFLVGAYQEILGDIHNLFGDTDAVEVVVDRDGYRIAQQRRGDTTDVMLDYVGYQLDTLRATYAERIAAAHLSPERAQELSAALEAGLTGYTYLSDEPLG",
          "count": 1
        }
      }
    ],
    "dialect": "alphafoldserver",
    "version": 1
  },
  {
    "name": "ORF2601_vs_ORF3865_interactome",
    "modelSeeds": [],
    "sequences": [
      {
        "proteinChain": {
          "sequence": "MSKPKIIAIATLVAVLAGYCLSGYLTLLLLRLDTGLYGWDTYYRYFSALGLPQVAPYATKIKIAGVLGFGLPVLVWAIAVVLIVKPKARALHGDARFAGAADLSKHGLFKPSGNGIVVGKFNGKLVRLSGQQFVILAAPTRSGKGVGVVIPNLLEYQESVVVLDIKQENFDLTSGWRASQGHEVFLFNPFAEDRRTHRWNPLTYVSNDPAFRVSDLMSIAAMLYPDGSDDQKFWVSQARNAFMAFALYLFENWDEELSLGFPGGAGAPTLGGIYRLSSGDGTDLKKYLKSLSERRFLSSNAKSAFANLLSQADETFASIMGTLKEPLNAWINPVLDAATSADDFVLTDLRKKKMTIYIGIQPNKLAESRLIINLLFSQIINLNTRELPKSNPELKYQCLLLMDEFTSIGKVDIIATAVAYMAGYNIRLLPIIQSMAQLDATYGKDLSRTIITNHALQILYAPREQQDANDYSEMLGYTTIKKKNVTRGRETTHSVSEERRALMLPQELKAMGNEKEVFLYEGIPHPVKCDKIRYYEDRHFTARLLPKTEVKTLTIRM",
          "count": 1
        }
      },
      {
        "proteinChain": {
          "sequence": "MSANDNWYIEHFQPTGSAIGFRISGKLDEVQSPFQKIEIYQTTDWGKLMLIDGAVMLTSRDNFFYHEMISHPALFTHPAPKRVVIIGGGDCGTLREVLKHPGVESATQCDIDEQVTRMSEKYFPELCDSNHDARAELLFDDGVAYMANCQAGSVDIVIVDSTDPVGPAEGLFNKAFYESCFKALKDDGILVQQSESPLALLDLINEMRTEMGKAGFQSFKTLPFPQPCYPTGWWSVTMASKQAKADFAFRQDAAQAKGFDTLYYTAHLHTGVLVAPPFVAKALGE",
          "count": 1
        }
      }
    ],
    "dialect": "alphafoldserver",
    "version": 1
  },
  {
    "name": "ORF2601_vs_ORF3866_interactome",
    "modelSeeds": [],
    "sequences": [
      {
        "proteinChain": {
          "sequence": "MSKPKIIAIATLVAVLAGYCLSGYLTLLLLRLDTGLYGWDTYYRYFSALGLPQVAPYATKIKIAGVLGFGLPVLVWAIAVVLIVKPKARALHGDARFAGAADLSKHGLFKPSGNGIVVGKFNGKLVRLSGQQFVILAAPTRSGKGVGVVIPNLLEYQESVVVLDIKQENFDLTSGWRASQGHEVFLFNPFAEDRRTHRWNPLTYVSNDPAFRVSDLMSIAAMLYPDGSDDQKFWVSQARNAFMAFALYLFENWDEELSLGFPGGAGAPTLGGIYRLSSGDGTDLKKYLKSLSERRFLSSNAKSAFANLLSQADETFASIMGTLKEPLNAWINPVLDAATSADDFVLTDLRKKKMTIYIGIQPNKLAESRLIINLLFSQIINLNTRELPKSNPELKYQCLLLMDEFTSIGKVDIIATAVAYMAGYNIRLLPIIQSMAQLDATYGKDLSRTIITNHALQILYAPREQQDANDYSEMLGYTTIKKKNVTRGRETTHSVSEERRALMLPQELKAMGNEKEVFLYEGIPHPVKCDKIRYYEDRHFTARLLPKTEVKTLTIRM",
          "count": 1
        }
      },
      {
        "proteinChain": {
          "sequence": "MDALAQFLTDEQDPVAVGKILPRITELLTRDEQVEYIAVQKKMMMNFSPDAVVLTNRRFIVVYPKLLGMTFRDFPWREVLDVHMSEQMLGATIMCRTTQGAYASIDSLPKKQARRVYAYAQQVEESAYEKRQQLEIDKLRAAAGGVVVHAPGTHGAAMPSQASAVPASDDPVQVLSKLKQLLDAGLITQDEFDAKKTEVLARL",
          "count": 1
        }
      }
    ],
    "dialect": "alphafoldserver",
    "version": 1
  },
  {
    "name": "ORF2601_vs_ORF3867_interactome",
    "modelSeeds": [],
    "sequences": [
      {
        "proteinChain": {
          "sequence": "MSKPKIIAIATLVAVLAGYCLSGYLTLLLLRLDTGLYGWDTYYRYFSALGLPQVAPYATKIKIAGVLGFGLPVLVWAIAVVLIVKPKARALHGDARFAGAADLSKHGLFKPSGNGIVVGKFNGKLVRLSGQQFVILAAPTRSGKGVGVVIPNLLEYQESVVVLDIKQENFDLTSGWRASQGHEVFLFNPFAEDRRTHRWNPLTYVSNDPAFRVSDLMSIAAMLYPDGSDDQKFWVSQARNAFMAFALYLFENWDEELSLGFPGGAGAPTLGGIYRLSSGDGTDLKKYLKSLSERRFLSSNAKSAFANLLSQADETFASIMGTLKEPLNAWINPVLDAATSADDFVLTDLRKKKMTIYIGIQPNKLAESRLIINLLFSQIINLNTRELPKSNPELKYQCLLLMDEFTSIGKVDIIATAVAYMAGYNIRLLPIIQSMAQLDATYGKDLSRTIITNHALQILYAPREQQDANDYSEMLGYTTIKKKNVTRGRETTHSVSEERRALMLPQELKAMGNEKEVFLYEGIPHPVKCDKIRYYEDRHFTARLLPKTEVKTLTIRM",
          "count": 1
        }
      },
      {
        "proteinChain": {
          "sequence": "MKRTATLLLACTAFGVTAQASAQSLSRGWDSYRQQQKQQTVTQGATAPAAPSSRPAQADVGGAPAAVGGSGSGQPGASGGFSTVTERTSAEAAPVAPADVSAPPREEEQRLKSGLFLGVQSGKAKVFENGKQDMQGFNVGYRWRAGPVTLIGIEAATGKVDGSKDADGFVVIPNVDFGSLGGTARFNFGDAPVFALVRLGYWGGTAKGEDYNERVYGAYVGAGLGVDIGKHVSLSALYTNYVYADEYYDDYEDLTINRAEVLSFGAEIRF",
          "count": 1
        }
      }
    ],
    "dialect": "alphafoldserver",
    "version": 1
  },
  {
    "name": "ORF2601_vs_ORF3868_interactome",
    "modelSeeds": [],
    "sequences": [
      {
        "proteinChain": {
          "sequence": "MSKPKIIAIATLVAVLAGYCLSGYLTLLLLRLDTGLYGWDTYYRYFSALGLPQVAPYATKIKIAGVLGFGLPVLVWAIAVVLIVKPKARALHGDARFAGAADLSKHGLFKPSGNGIVVGKFNGKLVRLSGQQFVILAAPTRSGKGVGVVIPNLLEYQESVVVLDIKQENFDLTSGWRASQGHEVFLFNPFAEDRRTHRWNPLTYVSNDPAFRVSDLMSIAAMLYPDGSDDQKFWVSQARNAFMAFALYLFENWDEELSLGFPGGAGAPTLGGIYRLSSGDGTDLKKYLKSLSERRFLSSNAKSAFANLLSQADETFASIMGTLKEPLNAWINPVLDAATSADDFVLTDLRKKKMTIYIGIQPNKLAESRLIINLLFSQIINLNTRELPKSNPELKYQCLLLMDEFTSIGKVDIIATAVAYMAGYNIRLLPIIQSMAQLDATYGKDLSRTIITNHALQILYAPREQQDANDYSEMLGYTTIKKKNVTRGRETTHSVSEERRALMLPQELKAMGNEKEVFLYEGIPHPVKCDKIRYYEDRHFTARLLPKTEVKTLTIRM",
          "count": 1
        }
      },
      {
        "proteinChain": {
          "sequence": "MHYQPLDVSSLHLVTPVLLTQGTRLLEPDVYRTHVNGQPAVVKDYGRYRRTLLAPIARLMVRHEASMLRQLQGWRHAPALLGTLGGLALGMEFIPGDTLSASTVVGQEVFQQLQQALRRLHAFGITHNDLHGTNVVVSAGVPVLIDFTSAWRFPRWLRRGTLARQLQRSDVANFQKMRHRLAGIAPSVDESARSAEPRWIHVIRSGWKRLYPRLKGKA",
          "count": 1
        }
      }
    ],
    "dialect": "alphafoldserver",
    "version": 1
  },
  {
    "name": "ORF2601_vs_ORF3869_interactome",
    "modelSeeds": [],
    "sequences": [
      {
        "proteinChain": {
          "sequence": "MSKPKIIAIATLVAVLAGYCLSGYLTLLLLRLDTGLYGWDTYYRYFSALGLPQVAPYATKIKIAGVLGFGLPVLVWAIAVVLIVKPKARALHGDARFAGAADLSKHGLFKPSGNGIVVGKFNGKLVRLSGQQFVILAAPTRSGKGVGVVIPNLLEYQESVVVLDIKQENFDLTSGWRASQGHEVFLFNPFAEDRRTHRWNPLTYVSNDPAFRVSDLMSIAAMLYPDGSDDQKFWVSQARNAFMAFALYLFENWDEELSLGFPGGAGAPTLGGIYRLSSGDGTDLKKYLKSLSERRFLSSNAKSAFANLLSQADETFASIMGTLKEPLNAWINPVLDAATSADDFVLTDLRKKKMTIYIGIQPNKLAESRLIINLLFSQIINLNTRELPKSNPELKYQCLLLMDEFTSIGKVDIIATAVAYMAGYNIRLLPIIQSMAQLDATYGKDLSRTIITNHALQILYAPREQQDANDYSEMLGYTTIKKKNVTRGRETTHSVSEERRALMLPQELKAMGNEKEVFLYEGIPHPVKCDKIRYYEDRHFTARLLPKTEVKTLTIRM",
          "count": 1
        }
      },
      {
        "proteinChain": {
          "sequence": "MKRRNSKPGVRLLSVLVALGLAAPALAQSVTEPVTQPAIYPTPVSITLDGATITLGRSAVLVVAPGADKATVALVRSILDGAGVTKIATATRLPATLDRPYIVLGTGDAAVVRDALTRSKATQDTHKEGYTLASVARDRGSLITLAGHDDDGLFHAAQTLRQLVERPAIPTLTIQDYPSMPIRGTIEGFYGAPWSMSDRSKHIDFLARTKANTFIYSPKDDPYARDRWREAYPKATLKALGQLAATAKRNHVDFVYAISPGPTVCFSDPADAKALLRKFDAFRALGVRSFYVALDDIEYTKWNCERDKTTFGESGAQAAGIAQSHLLNLVQADLVARHDAASELIMVPTEYYDAKESPYKEALRKHLDPKIVVQWTGTDVVPPAISIPDARAATKAFGRRTLLWDNYPVNDFETSAGRLLMAPYARREAGLSAELSGIVSNPMNQEVPSRVAVMGVAAFAWNDKDYDAQRTWHAAARDLAGGDARVAAALLTFFDTQHLAPTFGSQPWQEQAPRLKAVLDHVREAVALGDAATRTQAIAELARTADEMAAAPQIIRDGVVDKGFAEQSRPWLEAMEGWGHALQKTAAGLDAANRGDTQTPALFAEAAAIAAVASQIPSIPGATRFGGPVKIADGVLDRFIAQAPHLIAYRQAAVTDSAAAK",
          "count": 1
        }
      }
    ],
    "dialect": "alphafoldserver",
    "version": 1
  },
  {
    "name": "ORF2601_vs_ORF3870_interactome",
    "modelSeeds": [],
    "sequences": [
      {
        "proteinChain": {
          "sequence": "MSKPKIIAIATLVAVLAGYCLSGYLTLLLLRLDTGLYGWDTYYRYFSALGLPQVAPYATKIKIAGVLGFGLPVLVWAIAVVLIVKPKARALHGDARFAGAADLSKHGLFKPSGNGIVVGKFNGKLVRLSGQQFVILAAPTRSGKGVGVVIPNLLEYQESVVVLDIKQENFDLTSGWRASQGHEVFLFNPFAEDRRTHRWNPLTYVSNDPAFRVSDLMSIAAMLYPDGSDDQKFWVSQARNAFMAFALYLFENWDEELSLGFPGGAGAPTLGGIYRLSSGDGTDLKKYLKSLSERRFLSSNAKSAFANLLSQADETFASIMGTLKEPLNAWINPVLDAATSADDFVLTDLRKKKMTIYIGIQPNKLAESRLIINLLFSQIINLNTRELPKSNPELKYQCLLLMDEFTSIGKVDIIATAVAYMAGYNIRLLPIIQSMAQLDATYGKDLSRTIITNHALQILYAPREQQDANDYSEMLGYTTIKKKNVTRGRETTHSVSEERRALMLPQELKAMGNEKEVFLYEGIPHPVKCDKIRYYEDRHFTARLLPKTEVKTLTIRM",
          "count": 1
        }
      },
      {
        "proteinChain": {
          "sequence": "MKMIMAIVKPFKLDDVREALAGCGVAGITVTEVKGFGRQKGHTELYRGAEYVVDFLPKVKIEVAVTDDQAERVVEAIVGAAGTGKIGDGKVFVYDLGTVVRIRTGELDSDAL",
          "count": 1
        }
      }
    ],
    "dialect": "alphafoldserver",
    "version": 1
  },
  {
    "name": "ORF2601_vs_ORF3871_interactome",
    "modelSeeds": [],
    "sequences": [
      {
        "proteinChain": {
          "sequence": "MSKPKIIAIATLVAVLAGYCLSGYLTLLLLRLDTGLYGWDTYYRYFSALGLPQVAPYATKIKIAGVLGFGLPVLVWAIAVVLIVKPKARALHGDARFAGAADLSKHGLFKPSGNGIVVGKFNGKLVRLSGQQFVILAAPTRSGKGVGVVIPNLLEYQESVVVLDIKQENFDLTSGWRASQGHEVFLFNPFAEDRRTHRWNPLTYVSNDPAFRVSDLMSIAAMLYPDGSDDQKFWVSQARNAFMAFALYLFENWDEELSLGFPGGAGAPTLGGIYRLSSGDGTDLKKYLKSLSERRFLSSNAKSAFANLLSQADETFASIMGTLKEPLNAWINPVLDAATSADDFVLTDLRKKKMTIYIGIQPNKLAESRLIINLLFSQIINLNTRELPKSNPELKYQCLLLMDEFTSIGKVDIIATAVAYMAGYNIRLLPIIQSMAQLDATYGKDLSRTIITNHALQILYAPREQQDANDYSEMLGYTTIKKKNVTRGRETTHSVSEERRALMLPQELKAMGNEKEVFLYEGIPHPVKCDKIRYYEDRHFTARLLPKTEVKTLTIRM",
          "count": 1
        }
      },
      {
        "proteinChain": {
          "sequence": "MIDFNQLDDLARRLSDLVPPGLRQSREELQSTFKGALQAGLGKLDLVTREEFDVQRAVLLRTREKLDALEQAVAALETRAPGAPPAAPPTTTT",
          "count": 1
        }
      }
    ],
    "dialect": "alphafoldserver",
    "version": 1
  },
  {
    "name": "ORF2601_vs_ORF3872_interactome",
    "modelSeeds": [],
    "sequences": [
      {
        "proteinChain": {
          "sequence": "MSKPKIIAIATLVAVLAGYCLSGYLTLLLLRLDTGLYGWDTYYRYFSALGLPQVAPYATKIKIAGVLGFGLPVLVWAIAVVLIVKPKARALHGDARFAGAADLSKHGLFKPSGNGIVVGKFNGKLVRLSGQQFVILAAPTRSGKGVGVVIPNLLEYQESVVVLDIKQENFDLTSGWRASQGHEVFLFNPFAEDRRTHRWNPLTYVSNDPAFRVSDLMSIAAMLYPDGSDDQKFWVSQARNAFMAFALYLFENWDEELSLGFPGGAGAPTLGGIYRLSSGDGTDLKKYLKSLSERRFLSSNAKSAFANLLSQADETFASIMGTLKEPLNAWINPVLDAATSADDFVLTDLRKKKMTIYIGIQPNKLAESRLIINLLFSQIINLNTRELPKSNPELKYQCLLLMDEFTSIGKVDIIATAVAYMAGYNIRLLPIIQSMAQLDATYGKDLSRTIITNHALQILYAPREQQDANDYSEMLGYTTIKKKNVTRGRETTHSVSEERRALMLPQELKAMGNEKEVFLYEGIPHPVKCDKIRYYEDRHFTARLLPKTEVKTLTIRM",
          "count": 1
        }
      },
      {
        "proteinChain": {
          "sequence": "MSLALVHSRARVGVHAPEVRVEVHLSGGLPSTQIVGLPEAAVRESRERVRAALLCAQFEFPARRITINLAPADLPKEGGRFDLPIALGILAASGQIDRQALADYEFLGELALTGELRGVDGVLPAALAAAQAGRRLIVPLANGAEAAIAGHVEAFTARTLLEVCATLNGSQKAPAAELAVQALGARALPDMADVRGQPHARRALEIAAAGGHHLLLVGSPGCGKTLLASRLPGLLPEASEAEALETAAITSISGRGLDLARWRQRPYRAPHHTASAVALVGGGTHPRPGEISLSHNGVLFLDELPEWQRQTLEVLREPLESGVVTIARAARSVDFPARFQLVAAMNPCPCTRNMPC",
          "count": 1
        }
      }
    ],
    "dialect": "alphafoldserver",
    "version": 1
  },
  {
    "name": "ORF2601_vs_ORF3873_interactome",
    "modelSeeds": [],
    "sequences": [
      {
        "proteinChain": {
          "sequence": "MSKPKIIAIATLVAVLAGYCLSGYLTLLLLRLDTGLYGWDTYYRYFSALGLPQVAPYATKIKIAGVLGFGLPVLVWAIAVVLIVKPKARALHGDARFAGAADLSKHGLFKPSGNGIVVGKFNGKLVRLSGQQFVILAAPTRSGKGVGVVIPNLLEYQESVVVLDIKQENFDLTSGWRASQGHEVFLFNPFAEDRRTHRWNPLTYVSNDPAFRVSDLMSIAAMLYPDGSDDQKFWVSQARNAFMAFALYLFENWDEELSLGFPGGAGAPTLGGIYRLSSGDGTDLKKYLKSLSERRFLSSNAKSAFANLLSQADETFASIMGTLKEPLNAWINPVLDAATSADDFVLTDLRKKKMTIYIGIQPNKLAESRLIINLLFSQIINLNTRELPKSNPELKYQCLLLMDEFTSIGKVDIIATAVAYMAGYNIRLLPIIQSMAQLDATYGKDLSRTIITNHALQILYAPREQQDANDYSEMLGYTTIKKKNVTRGRETTHSVSEERRALMLPQELKAMGNEKEVFLYEGIPHPVKCDKIRYYEDRHFTARLLPKTEVKTLTIRM",
          "count": 1
        }
      },
      {
        "proteinChain": {
          "sequence": "MASLELVKLASLLPAITDEKVSWPSTDGHSATPVPLLFWSDGTPWREANLWIAQKAVGTKFATLNSLMSHLLAFAKWLERTGVTWCHFPALESERCLYRFRGALKTALDYGEISPHTASNRMRAIVQFYSWVSMVGLLSPDWPMWKERSLGIRLPDKFGFERTLMTRTTNLAISSKRAVGEKLEDGLYPVTKSTEREILRFVKKNGSIELFHILSIGFRTGMRLGTIADLKVASLQRATADPLMAGFFRVQVGPQAHPPVATKNGVNGAIRIHEEDRDALLSYAASSRRLKRQARTALKDRNLVFLTVAGRPYAGTDQNNYRAVEMELSRLRRLALQLGNGCLVDFRFHRSRASFGSNVARLLLSRLPTDSALQLLQELMLHSEIATTLMYVKFAERSIALEDASDAFTKEFLKLADRNEQHDP",
          "count": 1
        }
      }
    ],
    "dialect": "alphafoldserver",
    "version": 1
  },
  {
    "name": "ORF2601_vs_ORF3874_interactome",
    "modelSeeds": [],
    "sequences": [
      {
        "proteinChain": {
          "sequence": "MSKPKIIAIATLVAVLAGYCLSGYLTLLLLRLDTGLYGWDTYYRYFSALGLPQVAPYATKIKIAGVLGFGLPVLVWAIAVVLIVKPKARALHGDARFAGAADLSKHGLFKPSGNGIVVGKFNGKLVRLSGQQFVILAAPTRSGKGVGVVIPNLLEYQESVVVLDIKQENFDLTSGWRASQGHEVFLFNPFAEDRRTHRWNPLTYVSNDPAFRVSDLMSIAAMLYPDGSDDQKFWVSQARNAFMAFALYLFENWDEELSLGFPGGAGAPTLGGIYRLSSGDGTDLKKYLKSLSERRFLSSNAKSAFANLLSQADETFASIMGTLKEPLNAWINPVLDAATSADDFVLTDLRKKKMTIYIGIQPNKLAESRLIINLLFSQIINLNTRELPKSNPELKYQCLLLMDEFTSIGKVDIIATAVAYMAGYNIRLLPIIQSMAQLDATYGKDLSRTIITNHALQILYAPREQQDANDYSEMLGYTTIKKKNVTRGRETTHSVSEERRALMLPQELKAMGNEKEVFLYEGIPHPVKCDKIRYYEDRHFTARLLPKTEVKTLTIRM",
          "count": 1
        }
      },
      {
        "proteinChain": {
          "sequence": "MSNTIPDLTFPSLPYGTNQVPLDLRHHLYRGISEQHSDKARVAIEMDTCGKPDLNRLPLLTALHDAIRSRIALGQPIVSTRNTCKCLRYFFAWCDANDRDATKESAAQDFYAWAEYLLTRTRANPPPKMGTSNKPHALRRGSHRKEVIRASTADDIARSVSSVISEALGMTRPLIRYTRLPEAARAQRKPYSDSDKLSSDSASSFGSTLLRICDELTLSKALGSLPVRIELRDGTVLLEWCKLRPPEDVLALSGHRAVGDRNAVLKTRKAWENDRSIRTRYPVVNLRIECELLVFLSQTGMNLAQAHRLKRRKFAYQTQGDQIIVTTSYKGRRGGTVKFQIFREYRKIIKRYLLWIENFVPADEDDRLFPFYYPSAVPAPDCPPNFSSTRIKFERLGIEWVGPRKLRNHRVNWIKGYTGSDAVAAESAQHTNQTLQTIYAKPNHATAAQEIARYHRSSQVWQEPPAPGRCISNGATPATAPDSPEAVSAPDCVSPSGCLFCIYHRDVSSQDYVWSLVSYRRLKVLEMASYTLPANGTALVPADVIVSRVTAKLDAISGSSAIRSTWVTEALSRLKEGNYHPSWSASIKLMEI",
          "count": 1
        }
      }
    ],
    "dialect": "alphafoldserver",
    "version": 1
  },
  {
    "name": "ORF2601_vs_ORF3875_interactome",
    "modelSeeds": [],
    "sequences": [
      {
        "proteinChain": {
          "sequence": "MSKPKIIAIATLVAVLAGYCLSGYLTLLLLRLDTGLYGWDTYYRYFSALGLPQVAPYATKIKIAGVLGFGLPVLVWAIAVVLIVKPKARALHGDARFAGAADLSKHGLFKPSGNGIVVGKFNGKLVRLSGQQFVILAAPTRSGKGVGVVIPNLLEYQESVVVLDIKQENFDLTSGWRASQGHEVFLFNPFAEDRRTHRWNPLTYVSNDPAFRVSDLMSIAAMLYPDGSDDQKFWVSQARNAFMAFALYLFENWDEELSLGFPGGAGAPTLGGIYRLSSGDGTDLKKYLKSLSERRFLSSNAKSAFANLLSQADETFASIMGTLKEPLNAWINPVLDAATSADDFVLTDLRKKKMTIYIGIQPNKLAESRLIINLLFSQIINLNTRELPKSNPELKYQCLLLMDEFTSIGKVDIIATAVAYMAGYNIRLLPIIQSMAQLDATYGKDLSRTIITNHALQILYAPREQQDANDYSEMLGYTTIKKKNVTRGRETTHSVSEERRALMLPQELKAMGNEKEVFLYEGIPHPVKCDKIRYYEDRHFTARLLPKTEVKTLTIRM",
          "count": 1
        }
      },
      {
        "proteinChain": {
          "sequence": "MQSSFFLKFLSPGIDDNAPNFRLREWPPTAEQPVTLDSDGFVLNRYSDSTWDISHHCNRAYRLHFRDAAHLRVQKVSPENGALFRLCLAWWWWGPHAVSRARELEARFRALRPIFELCTQHRISADRFHRFPKLIALYKAALKPSQAATAVRLLHDVFEARNDLGFILATREQIAELIVEIPTHVKVQTPYVPPRIWQLLAIRTNEIIEEFHEHSDEFSKVFLANVHARISNGAAASTPINEYSGVVRAMRRWLNDHCDGRFPVNTISAYASLVSLCCHVQIVLYSLMRVEEAWCLPLDCFITEKDSTGELVFSVRGDSTKTVLDGDARWIVAESVGSAVSAAQKIARLRLKAGQATGVLGPDADAADAPLFPRSYEPWSTGSGRSLAPFLKIRHAAQELNRELRRYKIFADNELMITDEDFEISRLMNPMINPEIFAVGKRWPLAWHQLRRTGAVNMHASGLVSDASIQYELKHTHAAMSRYYGRGHHLLSGNLNYKTKQDYLRTMYEMLARGFASLRNDTYVSPYGSEHKRRILSMTSAREHTQLLKEAKKGTIAYREHLLGGCTNPLPCDKGGFESVAACGSEGSPCEWLLYDKRRLPRYRELLGDIESRVRNATPGEPLHNALTVQERAVRAAIKICEDQDAA",
          "count": 1
        }
      }
    ],
    "dialect": "alphafoldserver",
    "version": 1
  },
  {
    "name": "ORF2601_vs_ORF3876_interactome",
    "modelSeeds": [],
    "sequences": [
      {
        "proteinChain": {
          "sequence": "MSKPKIIAIATLVAVLAGYCLSGYLTLLLLRLDTGLYGWDTYYRYFSALGLPQVAPYATKIKIAGVLGFGLPVLVWAIAVVLIVKPKARALHGDARFAGAADLSKHGLFKPSGNGIVVGKFNGKLVRLSGQQFVILAAPTRSGKGVGVVIPNLLEYQESVVVLDIKQENFDLTSGWRASQGHEVFLFNPFAEDRRTHRWNPLTYVSNDPAFRVSDLMSIAAMLYPDGSDDQKFWVSQARNAFMAFALYLFENWDEELSLGFPGGAGAPTLGGIYRLSSGDGTDLKKYLKSLSERRFLSSNAKSAFANLLSQADETFASIMGTLKEPLNAWINPVLDAATSADDFVLTDLRKKKMTIYIGIQPNKLAESRLIINLLFSQIINLNTRELPKSNPELKYQCLLLMDEFTSIGKVDIIATAVAYMAGYNIRLLPIIQSMAQLDATYGKDLSRTIITNHALQILYAPREQQDANDYSEMLGYTTIKKKNVTRGRETTHSVSEERRALMLPQELKAMGNEKEVFLYEGIPHPVKCDKIRYYEDRHFTARLLPKTEVKTLTIRM",
          "count": 1
        }
      },
      {
        "proteinChain": {
          "sequence": "MRCEKVVSAPARRALVCEWIGRGASERRALAAIGMSASALRYCPRQDRNGELRERILALAHRHRRYGVGMIYLKLRQEGRLVN",
          "count": 1
        }
      }
    ],
    "dialect": "alphafoldserver",
    "version": 1
  },
  {
    "name": "ORF2601_vs_ORF3877_interactome",
    "modelSeeds": [],
    "sequences": [
      {
        "proteinChain": {
          "sequence": "MSKPKIIAIATLVAVLAGYCLSGYLTLLLLRLDTGLYGWDTYYRYFSALGLPQVAPYATKIKIAGVLGFGLPVLVWAIAVVLIVKPKARALHGDARFAGAADLSKHGLFKPSGNGIVVGKFNGKLVRLSGQQFVILAAPTRSGKGVGVVIPNLLEYQESVVVLDIKQENFDLTSGWRASQGHEVFLFNPFAEDRRTHRWNPLTYVSNDPAFRVSDLMSIAAMLYPDGSDDQKFWVSQARNAFMAFALYLFENWDEELSLGFPGGAGAPTLGGIYRLSSGDGTDLKKYLKSLSERRFLSSNAKSAFANLLSQADETFASIMGTLKEPLNAWINPVLDAATSADDFVLTDLRKKKMTIYIGIQPNKLAESRLIINLLFSQIINLNTRELPKSNPELKYQCLLLMDEFTSIGKVDIIATAVAYMAGYNIRLLPIIQSMAQLDATYGKDLSRTIITNHALQILYAPREQQDANDYSEMLGYTTIKKKNVTRGRETTHSVSEERRALMLPQELKAMGNEKEVFLYEGIPHPVKCDKIRYYEDRHFTARLLPKTEVKTLTIRM",
          "count": 1
        }
      },
      {
        "proteinChain": {
          "sequence": "MDFVFDRSAEGRVIMCLVIVDDATHEAVAIDVERAISGHGVTRVLDRLVHSRGLPQVIRTDNGKEFCGKAMVAWAHARGVQLRLIQPGKPNQNAYVESFNGRPRDECLNEHWFPTLLHARTEIERWRRGYKRGPTQESNWRDDASCLRPTSCQHRYHQPRTLNPTATQGGGTSVLFPRMRC",
          "count": 1
        }
      }
    ],
    "dialect": "alphafoldserver",
    "version": 1
  },
  {
    "name": "ORF2601_vs_ORF3878_interactome",
    "modelSeeds": [],
    "sequences": [
      {
        "proteinChain": {
          "sequence": "MSKPKIIAIATLVAVLAGYCLSGYLTLLLLRLDTGLYGWDTYYRYFSALGLPQVAPYATKIKIAGVLGFGLPVLVWAIAVVLIVKPKARALHGDARFAGAADLSKHGLFKPSGNGIVVGKFNGKLVRLSGQQFVILAAPTRSGKGVGVVIPNLLEYQESVVVLDIKQENFDLTSGWRASQGHEVFLFNPFAEDRRTHRWNPLTYVSNDPAFRVSDLMSIAAMLYPDGSDDQKFWVSQARNAFMAFALYLFENWDEELSLGFPGGAGAPTLGGIYRLSSGDGTDLKKYLKSLSERRFLSSNAKSAFANLLSQADETFASIMGTLKEPLNAWINPVLDAATSADDFVLTDLRKKKMTIYIGIQPNKLAESRLIINLLFSQIINLNTRELPKSNPELKYQCLLLMDEFTSIGKVDIIATAVAYMAGYNIRLLPIIQSMAQLDATYGKDLSRTIITNHALQILYAPREQQDANDYSEMLGYTTIKKKNVTRGRETTHSVSEERRALMLPQELKAMGNEKEVFLYEGIPHPVKCDKIRYYEDRHFTARLLPKTEVKTLTIRM",
          "count": 1
        }
      },
      {
        "proteinChain": {
          "sequence": "MLIGTMFTSFGLPSILLLRMMTGRFLIISPCKYSDGNSHMKISPGLGW",
          "count": 1
        }
      }
    ],
    "dialect": "alphafoldserver",
    "version": 1
  },
  {
    "name": "ORF2601_vs_ORF3879_interactome",
    "modelSeeds": [],
    "sequences": [
      {
        "proteinChain": {
          "sequence": "MSKPKIIAIATLVAVLAGYCLSGYLTLLLLRLDTGLYGWDTYYRYFSALGLPQVAPYATKIKIAGVLGFGLPVLVWAIAVVLIVKPKARALHGDARFAGAADLSKHGLFKPSGNGIVVGKFNGKLVRLSGQQFVILAAPTRSGKGVGVVIPNLLEYQESVVVLDIKQENFDLTSGWRASQGHEVFLFNPFAEDRRTHRWNPLTYVSNDPAFRVSDLMSIAAMLYPDGSDDQKFWVSQARNAFMAFALYLFENWDEELSLGFPGGAGAPTLGGIYRLSSGDGTDLKKYLKSLSERRFLSSNAKSAFANLLSQADETFASIMGTLKEPLNAWINPVLDAATSADDFVLTDLRKKKMTIYIGIQPNKLAESRLIINLLFSQIINLNTRELPKSNPELKYQCLLLMDEFTSIGKVDIIATAVAYMAGYNIRLLPIIQSMAQLDATYGKDLSRTIITNHALQILYAPREQQDANDYSEMLGYTTIKKKNVTRGRETTHSVSEERRALMLPQELKAMGNEKEVFLYEGIPHPVKCDKIRYYEDRHFTARLLPKTEVKTLTIRM",
          "count": 1
        }
      },
      {
        "proteinChain": {
          "sequence": "MTDYTLNAHAKTVQDLARLHEKWENYSGNNTNKFRAVERPTSARPNPVTSSTAVRNASYR",
          "count": 1
        }
      }
    ],
    "dialect": "alphafoldserver",
    "version": 1
  },
  {
    "name": "ORF2601_vs_ORF3880_interactome",
    "modelSeeds": [],
    "sequences": [
      {
        "proteinChain": {
          "sequence": "MSKPKIIAIATLVAVLAGYCLSGYLTLLLLRLDTGLYGWDTYYRYFSALGLPQVAPYATKIKIAGVLGFGLPVLVWAIAVVLIVKPKARALHGDARFAGAADLSKHGLFKPSGNGIVVGKFNGKLVRLSGQQFVILAAPTRSGKGVGVVIPNLLEYQESVVVLDIKQENFDLTSGWRASQGHEVFLFNPFAEDRRTHRWNPLTYVSNDPAFRVSDLMSIAAMLYPDGSDDQKFWVSQARNAFMAFALYLFENWDEELSLGFPGGAGAPTLGGIYRLSSGDGTDLKKYLKSLSERRFLSSNAKSAFANLLSQADETFASIMGTLKEPLNAWINPVLDAATSADDFVLTDLRKKKMTIYIGIQPNKLAESRLIINLLFSQIINLNTRELPKSNPELKYQCLLLMDEFTSIGKVDIIATAVAYMAGYNIRLLPIIQSMAQLDATYGKDLSRTIITNHALQILYAPREQQDANDYSEMLGYTTIKKKNVTRGRETTHSVSEERRALMLPQELKAMGNEKEVFLYEGIPHPVKCDKIRYYEDRHFTARLLPKTEVKTLTIRM",
          "count": 1
        }
      },
      {
        "proteinChain": {
          "sequence": "VAKAKEQASRPDAHLEAIVLQAQAITEAWAKRHEFWEDSTHKNPLAHYDTEPGEGVSILTLCSDGMPARCLNEGTREADELGEELAQIGLYLELDDAVTANYYLIDHESALQKQFDQWAQWQWTCRLIEADTADVSGDIYRHFAEHPEDLYRLPHRDFEVLISSVFTARGWKTQIGPGTADEGVDVRMWLQSPLGDALTLVQARRYAKHRLIGLEAVAALEAHSLREEASGLFVTTSRYRQVAQRFASRNKKLLLADSSDVATWCHEASVTVQSAKAKALALESVDRLLAEVRAAGTHPALVYCLKRYPSFCLVLRETPTGALLMPIPTEATSSDGQAGYVLPVLDGRLNYQTPDQGVFRAIRTERDGDVSYWGGGDLYSPWGGEALGFDFWD",
          "count": 1
        }
      }
    ],
    "dialect": "alphafoldserver",
    "version": 1
  },
  {
    "name": "ORF2601_vs_ORF3881_interactome",
    "modelSeeds": [],
    "sequences": [
      {
        "proteinChain": {
          "sequence": "MSKPKIIAIATLVAVLAGYCLSGYLTLLLLRLDTGLYGWDTYYRYFSALGLPQVAPYATKIKIAGVLGFGLPVLVWAIAVVLIVKPKARALHGDARFAGAADLSKHGLFKPSGNGIVVGKFNGKLVRLSGQQFVILAAPTRSGKGVGVVIPNLLEYQESVVVLDIKQENFDLTSGWRASQGHEVFLFNPFAEDRRTHRWNPLTYVSNDPAFRVSDLMSIAAMLYPDGSDDQKFWVSQARNAFMAFALYLFENWDEELSLGFPGGAGAPTLGGIYRLSSGDGTDLKKYLKSLSERRFLSSNAKSAFANLLSQADETFASIMGTLKEPLNAWINPVLDAATSADDFVLTDLRKKKMTIYIGIQPNKLAESRLIINLLFSQIINLNTRELPKSNPELKYQCLLLMDEFTSIGKVDIIATAVAYMAGYNIRLLPIIQSMAQLDATYGKDLSRTIITNHALQILYAPREQQDANDYSEMLGYTTIKKKNVTRGRETTHSVSEERRALMLPQELKAMGNEKEVFLYEGIPHPVKCDKIRYYEDRHFTARLLPKTEVKTLTIRM",
          "count": 1
        }
      },
      {
        "proteinChain": {
          "sequence": "MSTDTPSLEQGAIITAPLQPMSVIACAGSGKTFTAVRRLAHIRRCLGDHRGRVALLSFSNIAVETFRREYQALAVGSLKIPSHQRVEIDTLDGFITTNILRPHAHRTMGCTTTPFLLSGSESFLLGKDYRFWVESPRTGNYPVPQAHIHRVVIGPSGAGTDFFYQNSGMLTRINNGPKAAAALGKLGAYTHELARYWADLTLREQPEILRVLARRYPHILIDEAQDIGILHQLIIERLSQAGSQISLIGDPNQGIYEFMGATGSFLSSYHSKPGVAPAALTRNYRSVPAVLDLANAISARTDEPDRHAPLTLHGAYFVPYTTTSTQNVLAAFQATLMSAGLDPGRSAVLCRARKWANELAGSEGAPGVGTTKMLAQAAMVRDIHSDYSTAFRLVATAIIGLTDNAPKGIVARLTQPARYPEERALRRAVWAFTRDSVAGLPSASLPAVSDWQPTLLQRVRVLMTNLSTAHGLNHTSSKLGSRLSKKSLSSSPLMSPPDLGADQPLRIRISTVHQVKGESLDAVLYMATKAHVSALLDGGSTEDGRIGYVAVTRARDLLWLGVPATALKILRADLEAKGFKDATAKIAAPPAGHGIGTP",
          "count": 1
        }
      }
    ],
    "dialect": "alphafoldserver",
    "version": 1
  },
  {
    "name": "ORF2601_vs_ORF3882_interactome",
    "modelSeeds": [],
    "sequences": [
      {
        "proteinChain": {
          "sequence": "MSKPKIIAIATLVAVLAGYCLSGYLTLLLLRLDTGLYGWDTYYRYFSALGLPQVAPYATKIKIAGVLGFGLPVLVWAIAVVLIVKPKARALHGDARFAGAADLSKHGLFKPSGNGIVVGKFNGKLVRLSGQQFVILAAPTRSGKGVGVVIPNLLEYQESVVVLDIKQENFDLTSGWRASQGHEVFLFNPFAEDRRTHRWNPLTYVSNDPAFRVSDLMSIAAMLYPDGSDDQKFWVSQARNAFMAFALYLFENWDEELSLGFPGGAGAPTLGGIYRLSSGDGTDLKKYLKSLSERRFLSSNAKSAFANLLSQADETFASIMGTLKEPLNAWINPVLDAATSADDFVLTDLRKKKMTIYIGIQPNKLAESRLIINLLFSQIINLNTRELPKSNPELKYQCLLLMDEFTSIGKVDIIATAVAYMAGYNIRLLPIIQSMAQLDATYGKDLSRTIITNHALQILYAPREQQDANDYSEMLGYTTIKKKNVTRGRETTHSVSEERRALMLPQELKAMGNEKEVFLYEGIPHPVKCDKIRYYEDRHFTARLLPKTEVKTLTIRM",
          "count": 1
        }
      },
      {
        "proteinChain": {
          "sequence": "MSALKPAKDGQMEAHITISFSEADKTGRLRAKRWCGDHDDVGLTADMMENLRGVYLQPLRDASQALRPGRMSQLSRLFQLLVDDNGKIEINGALKLLDDELKKKAPIVSTHKAITTRHSEMLGPQLSQLLELGVSVSDFQRLASRLSLTVDLFELEQNGLGFNNLIFMAVVLSELTKNPQASYRGLIIEEPEAHLHPQLQAVLLGYFETIKAVDKEKPVQLFVTSHSPNFASIANLDSLTCLVDTGIKVETFFPRDIKFAVGKREKLERYLDVTRAELFFARRAILVEGAAELVLVSVLAEKCGHDLRKHGVSLISVEGLNFDSFIPLFGENALKIPVSVLTDADPTGPSEEDEEAGSDGSVVADDLASTDDASGGKKKAAPVYPSIGDKVQLSANTLSMIKFEDSYLKVFHGLKTLEYDLALYACNRKMMLAALSELHPKISASLAKKVDAATGETEKARVLFSGMFERKNGNVQKGRFAQALAHLIAKAKAEDFIVPGYIKSAVEHACQPGPKKGEDE",
          "count": 1
        }
      }
    ],
    "dialect": "alphafoldserver",
    "version": 1
  },
  {
    "name": "ORF2601_vs_ORF3883_interactome",
    "modelSeeds": [],
    "sequences": [
      {
        "proteinChain": {
          "sequence": "MSKPKIIAIATLVAVLAGYCLSGYLTLLLLRLDTGLYGWDTYYRYFSALGLPQVAPYATKIKIAGVLGFGLPVLVWAIAVVLIVKPKARALHGDARFAGAADLSKHGLFKPSGNGIVVGKFNGKLVRLSGQQFVILAAPTRSGKGVGVVIPNLLEYQESVVVLDIKQENFDLTSGWRASQGHEVFLFNPFAEDRRTHRWNPLTYVSNDPAFRVSDLMSIAAMLYPDGSDDQKFWVSQARNAFMAFALYLFENWDEELSLGFPGGAGAPTLGGIYRLSSGDGTDLKKYLKSLSERRFLSSNAKSAFANLLSQADETFASIMGTLKEPLNAWINPVLDAATSADDFVLTDLRKKKMTIYIGIQPNKLAESRLIINLLFSQIINLNTRELPKSNPELKYQCLLLMDEFTSIGKVDIIATAVAYMAGYNIRLLPIIQSMAQLDATYGKDLSRTIITNHALQILYAPREQQDANDYSEMLGYTTIKKKNVTRGRETTHSVSEERRALMLPQELKAMGNEKEVFLYEGIPHPVKCDKIRYYEDRHFTARLLPKTEVKTLTIRM",
          "count": 1
        }
      },
      {
        "proteinChain": {
          "sequence": "MAQSAVTSGRTNIRHACQTFAVSQTCFRYQAKASEQNARIADWLVRLTSAHRDWGFGLCYLYLRNVKGFGWNHKRVYRIYRELELNLRIKPKKRLVRERPEPLAVPEAINQVWSMDFMHDQLADGRSFRLFNVLDDFNREGLGIEVDLSLPSARVIRSLEQIIEWRGKPAVIRCDNGPEYISGALLSWAQRLGIRVEHIQPGKPQQNAYVERYNRTIRYAWLARTLFDTIDQVQDKATRWLWTYNHERPNMALGGITPAMKLAMAA",
          "count": 1
        }
      }
    ],
    "dialect": "alphafoldserver",
    "version": 1
  },
  {
    "name": "ORF2601_vs_ORF3884_interactome",
    "modelSeeds": [],
    "sequences": [
      {
        "proteinChain": {
          "sequence": "MSKPKIIAIATLVAVLAGYCLSGYLTLLLLRLDTGLYGWDTYYRYFSALGLPQVAPYATKIKIAGVLGFGLPVLVWAIAVVLIVKPKARALHGDARFAGAADLSKHGLFKPSGNGIVVGKFNGKLVRLSGQQFVILAAPTRSGKGVGVVIPNLLEYQESVVVLDIKQENFDLTSGWRASQGHEVFLFNPFAEDRRTHRWNPLTYVSNDPAFRVSDLMSIAAMLYPDGSDDQKFWVSQARNAFMAFALYLFENWDEELSLGFPGGAGAPTLGGIYRLSSGDGTDLKKYLKSLSERRFLSSNAKSAFANLLSQADETFASIMGTLKEPLNAWINPVLDAATSADDFVLTDLRKKKMTIYIGIQPNKLAESRLIINLLFSQIINLNTRELPKSNPELKYQCLLLMDEFTSIGKVDIIATAVAYMAGYNIRLLPIIQSMAQLDATYGKDLSRTIITNHALQILYAPREQQDANDYSEMLGYTTIKKKNVTRGRETTHSVSEERRALMLPQELKAMGNEKEVFLYEGIPHPVKCDKIRYYEDRHFTARLLPKTEVKTLTIRM",
          "count": 1
        }
      },
      {
        "proteinChain": {
          "sequence": "MKKSRFTDSQIIAVLKQAQAGAPVPELCREHGISSATFYKWRSKFGGMDVSMVARMKELEEENRRLKKMYAEAQLSTDLLKEALAKKW",
          "count": 1
        }
      }
    ],
    "dialect": "alphafoldserver",
    "version": 1
  },
  {
    "name": "ORF2601_vs_ORF3885_interactome",
    "modelSeeds": [],
    "sequences": [
      {
        "proteinChain": {
          "sequence": "MSKPKIIAIATLVAVLAGYCLSGYLTLLLLRLDTGLYGWDTYYRYFSALGLPQVAPYATKIKIAGVLGFGLPVLVWAIAVVLIVKPKARALHGDARFAGAADLSKHGLFKPSGNGIVVGKFNGKLVRLSGQQFVILAAPTRSGKGVGVVIPNLLEYQESVVVLDIKQENFDLTSGWRASQGHEVFLFNPFAEDRRTHRWNPLTYVSNDPAFRVSDLMSIAAMLYPDGSDDQKFWVSQARNAFMAFALYLFENWDEELSLGFPGGAGAPTLGGIYRLSSGDGTDLKKYLKSLSERRFLSSNAKSAFANLLSQADETFASIMGTLKEPLNAWINPVLDAATSADDFVLTDLRKKKMTIYIGIQPNKLAESRLIINLLFSQIINLNTRELPKSNPELKYQCLLLMDEFTSIGKVDIIATAVAYMAGYNIRLLPIIQSMAQLDATYGKDLSRTIITNHALQILYAPREQQDANDYSEMLGYTTIKKKNVTRGRETTHSVSEERRALMLPQELKAMGNEKEVFLYEGIPHPVKCDKIRYYEDRHFTARLLPKTEVKTLTIRM",
          "count": 1
        }
      },
      {
        "proteinChain": {
          "sequence": "VYLAELTITNFRKINNAVLHFQSGLNVLVGANNAGKTAIVDALRSLLAGHDEPYPRLGNPPAH",
          "count": 1
        }
      }
    ],
    "dialect": "alphafoldserver",
    "version": 1
  },
  {
    "name": "ORF2601_vs_ORF3886_interactome",
    "modelSeeds": [],
    "sequences": [
      {
        "proteinChain": {
          "sequence": "MSKPKIIAIATLVAVLAGYCLSGYLTLLLLRLDTGLYGWDTYYRYFSALGLPQVAPYATKIKIAGVLGFGLPVLVWAIAVVLIVKPKARALHGDARFAGAADLSKHGLFKPSGNGIVVGKFNGKLVRLSGQQFVILAAPTRSGKGVGVVIPNLLEYQESVVVLDIKQENFDLTSGWRASQGHEVFLFNPFAEDRRTHRWNPLTYVSNDPAFRVSDLMSIAAMLYPDGSDDQKFWVSQARNAFMAFALYLFENWDEELSLGFPGGAGAPTLGGIYRLSSGDGTDLKKYLKSLSERRFLSSNAKSAFANLLSQADETFASIMGTLKEPLNAWINPVLDAATSADDFVLTDLRKKKMTIYIGIQPNKLAESRLIINLLFSQIINLNTRELPKSNPELKYQCLLLMDEFTSIGKVDIIATAVAYMAGYNIRLLPIIQSMAQLDATYGKDLSRTIITNHALQILYAPREQQDANDYSEMLGYTTIKKKNVTRGRETTHSVSEERRALMLPQELKAMGNEKEVFLYEGIPHPVKCDKIRYYEDRHFTARLLPKTEVKTLTIRM",
          "count": 1
        }
      },
      {
        "proteinChain": {
          "sequence": "MVRVELVTENCDSSSIYKLEELASAEIKIRLEFDRIVSVQSQKSARDELCSNIRRSLQDFNWICAGQVNLELLWYLHATQRQETDKIGDIDNITKPIIDALTGEKGLLIDDSQIGSMHSFWNSRNHQTEKDVLILRIKFNNDECLKKESLTFIQYSSAVCLPMNVDFRSMRDILGALAVIMFRRGQRRLAAEFRRQGNDFDRALVNSTWEFHRTRLGGMDPARIYRLREFLVKCYEHGLTWRLLLSQSKSLRSSISASKREDGSTRPSGSGAVSGLIACGSDERDGKDPRCATARYCDACQEATG",
          "count": 1
        }
      }
    ],
    "dialect": "alphafoldserver",
    "version": 1
  },
  {
    "name": "ORF2601_vs_ORF3887_interactome",
    "modelSeeds": [],
    "sequences": [
      {
        "proteinChain": {
          "sequence": "MSKPKIIAIATLVAVLAGYCLSGYLTLLLLRLDTGLYGWDTYYRYFSALGLPQVAPYATKIKIAGVLGFGLPVLVWAIAVVLIVKPKARALHGDARFAGAADLSKHGLFKPSGNGIVVGKFNGKLVRLSGQQFVILAAPTRSGKGVGVVIPNLLEYQESVVVLDIKQENFDLTSGWRASQGHEVFLFNPFAEDRRTHRWNPLTYVSNDPAFRVSDLMSIAAMLYPDGSDDQKFWVSQARNAFMAFALYLFENWDEELSLGFPGGAGAPTLGGIYRLSSGDGTDLKKYLKSLSERRFLSSNAKSAFANLLSQADETFASIMGTLKEPLNAWINPVLDAATSADDFVLTDLRKKKMTIYIGIQPNKLAESRLIINLLFSQIINLNTRELPKSNPELKYQCLLLMDEFTSIGKVDIIATAVAYMAGYNIRLLPIIQSMAQLDATYGKDLSRTIITNHALQILYAPREQQDANDYSEMLGYTTIKKKNVTRGRETTHSVSEERRALMLPQELKAMGNEKEVFLYEGIPHPVKCDKIRYYEDRHFTARLLPKTEVKTLTIRM",
          "count": 1
        }
      },
      {
        "proteinChain": {
          "sequence": "LIDEPVVFSADALNRIATARAHPAYDHTMWSDATLEPVRVEVRDHYRRVQRLACAYCLNLLSIRSAMGSPVEHIAPKAMYLGYMFEPLNLCVCCPDCNEYKSNREVHVDPPIKGYLPVAYPNDPEKFRIVHPHFDEYSQHIRRAGILYIPLSEKGSYTFYVCHLGRYLSELGMTEELFNDLNAVMQRHRFHEG",
          "count": 1
        }
      }
    ],
    "dialect": "alphafoldserver",
    "version": 1
  },
  {
    "name": "ORF2601_vs_ORF3888_interactome",
    "modelSeeds": [],
    "sequences": [
      {
        "proteinChain": {
          "sequence": "MSKPKIIAIATLVAVLAGYCLSGYLTLLLLRLDTGLYGWDTYYRYFSALGLPQVAPYATKIKIAGVLGFGLPVLVWAIAVVLIVKPKARALHGDARFAGAADLSKHGLFKPSGNGIVVGKFNGKLVRLSGQQFVILAAPTRSGKGVGVVIPNLLEYQESVVVLDIKQENFDLTSGWRASQGHEVFLFNPFAEDRRTHRWNPLTYVSNDPAFRVSDLMSIAAMLYPDGSDDQKFWVSQARNAFMAFALYLFENWDEELSLGFPGGAGAPTLGGIYRLSSGDGTDLKKYLKSLSERRFLSSNAKSAFANLLSQADETFASIMGTLKEPLNAWINPVLDAATSADDFVLTDLRKKKMTIYIGIQPNKLAESRLIINLLFSQIINLNTRELPKSNPELKYQCLLLMDEFTSIGKVDIIATAVAYMAGYNIRLLPIIQSMAQLDATYGKDLSRTIITNHALQILYAPREQQDANDYSEMLGYTTIKKKNVTRGRETTHSVSEERRALMLPQELKAMGNEKEVFLYEGIPHPVKCDKIRYYEDRHFTARLLPKTEVKTLTIRM",
          "count": 1
        }
      },
      {
        "proteinChain": {
          "sequence": "MERVIEIYHDGVLLRLVDEAEVGVRDNTYTVVVGENGVGKSRLLSDIARVRISDYNLMAAWRIDAPVFPVVIAASTSPFDKFPAPPRRLAKAQKNYRYVGMRGEGMYGASSAVSLLSSAARGLLSKLSETPPSLNLLEVLDSLKFSPVFNFVLKPQFERSRENETSSRYRGDRSSFTSGAYRYSFDTRVASILEATDSLQAVLRDLDIASSLMDAPGALRLTVDFRSSVATLGGTVIESSHLGAILRLFEENLLRLMDVEVEKYGRQPFSLKRASSGEQCLLVLMLGVAGHIQDHSLILIDEPEISLHPEWQERFMALLQSAFSHYSGCQFVIATHSPQIISRLSGPGSFICHLRKRKLYPASQFQRRSADFQLAELFDAPGMMNEYISRVCFNLIAQVRVGRPFTPQMKSEIDWLFDVRSKLDPSDKLIALIDSLSALLKEGRS",
          "count": 1
        }
      }
    ],
    "dialect": "alphafoldserver",
    "version": 1
  },
  {
    "name": "ORF2601_vs_ORF3889_interactome",
    "modelSeeds": [],
    "sequences": [
      {
        "proteinChain": {
          "sequence": "MSKPKIIAIATLVAVLAGYCLSGYLTLLLLRLDTGLYGWDTYYRYFSALGLPQVAPYATKIKIAGVLGFGLPVLVWAIAVVLIVKPKARALHGDARFAGAADLSKHGLFKPSGNGIVVGKFNGKLVRLSGQQFVILAAPTRSGKGVGVVIPNLLEYQESVVVLDIKQENFDLTSGWRASQGHEVFLFNPFAEDRRTHRWNPLTYVSNDPAFRVSDLMSIAAMLYPDGSDDQKFWVSQARNAFMAFALYLFENWDEELSLGFPGGAGAPTLGGIYRLSSGDGTDLKKYLKSLSERRFLSSNAKSAFANLLSQADETFASIMGTLKEPLNAWINPVLDAATSADDFVLTDLRKKKMTIYIGIQPNKLAESRLIINLLFSQIINLNTRELPKSNPELKYQCLLLMDEFTSIGKVDIIATAVAYMAGYNIRLLPIIQSMAQLDATYGKDLSRTIITNHALQILYAPREQQDANDYSEMLGYTTIKKKNVTRGRETTHSVSEERRALMLPQELKAMGNEKEVFLYEGIPHPVKCDKIRYYEDRHFTARLLPKTEVKTLTIRM",
          "count": 1
        }
      },
      {
        "proteinChain": {
          "sequence": "VSAKGGLLKWIGAFIAFDMALLTYVLTPDWRWGAAQPKMIIGGLTTVLSPPMLYMMTSVLSPDLKAALVFWKARYHLPGHSAFSRHLKEDSRIDADAVAARRGPLPSDPDAQQRLWYKIYRDHRKDEAVVDANRRYLTFRDLAVVSLMVTVAAPITLTVFDLGFVRGPVAAVFCLQYLGASVVARVAGVRLVQTVLAIEGTQPGSAAPGSA",
          "count": 1
        }
      }
    ],
    "dialect": "alphafoldserver",
    "version": 1
  },
  {
    "name": "ORF2601_vs_ORF3890_interactome",
    "modelSeeds": [],
    "sequences": [
      {
        "proteinChain": {
          "sequence": "MSKPKIIAIATLVAVLAGYCLSGYLTLLLLRLDTGLYGWDTYYRYFSALGLPQVAPYATKIKIAGVLGFGLPVLVWAIAVVLIVKPKARALHGDARFAGAADLSKHGLFKPSGNGIVVGKFNGKLVRLSGQQFVILAAPTRSGKGVGVVIPNLLEYQESVVVLDIKQENFDLTSGWRASQGHEVFLFNPFAEDRRTHRWNPLTYVSNDPAFRVSDLMSIAAMLYPDGSDDQKFWVSQARNAFMAFALYLFENWDEELSLGFPGGAGAPTLGGIYRLSSGDGTDLKKYLKSLSERRFLSSNAKSAFANLLSQADETFASIMGTLKEPLNAWINPVLDAATSADDFVLTDLRKKKMTIYIGIQPNKLAESRLIINLLFSQIINLNTRELPKSNPELKYQCLLLMDEFTSIGKVDIIATAVAYMAGYNIRLLPIIQSMAQLDATYGKDLSRTIITNHALQILYAPREQQDANDYSEMLGYTTIKKKNVTRGRETTHSVSEERRALMLPQELKAMGNEKEVFLYEGIPHPVKCDKIRYYEDRHFTARLLPKTEVKTLTIRM",
          "count": 1
        }
      },
      {
        "proteinChain": {
          "sequence": "MPGKFNDLKAISGRRERWGQARRLEFIDSRLLWAGKVNRSDLVEFFKISPPQATLDFAEYVARAPQNAKYDAKERAYVAMPTYTPVFTEGSSARYLAELHAITTGLLSPDLSFLGNPPPSEIVSFPTRRVDVGLLRETLVAIQSAKALEITYQTMARAEPDVRCVSPLALAYDGFRWHIRAYCHLRKDYRDFLFARILMAKPSGNAQAAIGSDEQWNRMIDVEIAPNPTLSEGARRVIELDYGMSGGRLKLRCRQAMGYYLLARLGLKEQENESARSQQIVLANRAELAAYLPTIVRPER",
          "count": 1
        }
      }
    ],
    "dialect": "alphafoldserver",
    "version": 1
  },
  {
    "name": "ORF2601_vs_ORF3891_interactome",
    "modelSeeds": [],
    "sequences": [
      {
        "proteinChain": {
          "sequence": "MSKPKIIAIATLVAVLAGYCLSGYLTLLLLRLDTGLYGWDTYYRYFSALGLPQVAPYATKIKIAGVLGFGLPVLVWAIAVVLIVKPKARALHGDARFAGAADLSKHGLFKPSGNGIVVGKFNGKLVRLSGQQFVILAAPTRSGKGVGVVIPNLLEYQESVVVLDIKQENFDLTSGWRASQGHEVFLFNPFAEDRRTHRWNPLTYVSNDPAFRVSDLMSIAAMLYPDGSDDQKFWVSQARNAFMAFALYLFENWDEELSLGFPGGAGAPTLGGIYRLSSGDGTDLKKYLKSLSERRFLSSNAKSAFANLLSQADETFASIMGTLKEPLNAWINPVLDAATSADDFVLTDLRKKKMTIYIGIQPNKLAESRLIINLLFSQIINLNTRELPKSNPELKYQCLLLMDEFTSIGKVDIIATAVAYMAGYNIRLLPIIQSMAQLDATYGKDLSRTIITNHALQILYAPREQQDANDYSEMLGYTTIKKKNVTRGRETTHSVSEERRALMLPQELKAMGNEKEVFLYEGIPHPVKCDKIRYYEDRHFTARLLPKTEVKTLTIRM",
          "count": 1
        }
      },
      {
        "proteinChain": {
          "sequence": "MSNITFFPVDCGDMTLIRLVDAAVSSILIDVNIRAAADDADDTSVRDVASDLRVRLQRDGLGRPYVDVFMLSHPDKDHCLGLARHFYLGPIEDYPDDKKADKDKRIVIREIWSSPLVFRRRSKEHVLCDDALAFNREAKRRVKQYRHGLGNKDGERVLLMGEDVDGKTDDLAPIVIKPGSTFSRINGANSSYFEATLLAPILCEDPDIVEELKKNNSSIVINFALESVEAGRPRCKFLSGGDAEVYVWELLWAEYGKSGELQYDLLQAPHHCSWHSLSWDSWSEKGEKAQVSAEARAALGQAKTGAVIVASSKRILDDKNDPPCIRAKREYESILAAVGGKFMCTGEYPQYWEQAPLDLQVSFGAVRVRKAGAGSSTVAALAAAPRAGSPR",
          "count": 1
        }
      }
    ],
    "dialect": "alphafoldserver",
    "version": 1
  },
  {
    "name": "ORF2601_vs_ORF3892_interactome",
    "modelSeeds": [],
    "sequences": [
      {
        "proteinChain": {
          "sequence": "MSKPKIIAIATLVAVLAGYCLSGYLTLLLLRLDTGLYGWDTYYRYFSALGLPQVAPYATKIKIAGVLGFGLPVLVWAIAVVLIVKPKARALHGDARFAGAADLSKHGLFKPSGNGIVVGKFNGKLVRLSGQQFVILAAPTRSGKGVGVVIPNLLEYQESVVVLDIKQENFDLTSGWRASQGHEVFLFNPFAEDRRTHRWNPLTYVSNDPAFRVSDLMSIAAMLYPDGSDDQKFWVSQARNAFMAFALYLFENWDEELSLGFPGGAGAPTLGGIYRLSSGDGTDLKKYLKSLSERRFLSSNAKSAFANLLSQADETFASIMGTLKEPLNAWINPVLDAATSADDFVLTDLRKKKMTIYIGIQPNKLAESRLIINLLFSQIINLNTRELPKSNPELKYQCLLLMDEFTSIGKVDIIATAVAYMAGYNIRLLPIIQSMAQLDATYGKDLSRTIITNHALQILYAPREQQDANDYSEMLGYTTIKKKNVTRGRETTHSVSEERRALMLPQELKAMGNEKEVFLYEGIPHPVKCDKIRYYEDRHFTARLLPKTEVKTLTIRM",
          "count": 1
        }
      },
      {
        "proteinChain": {
          "sequence": "MQRFREGLPEGASFEWESSTSAVKKCHSFDAVNTCIVPRGHCTITNIGHYDLCNKWVFNAS",
          "count": 1
        }
      }
    ],
    "dialect": "alphafoldserver",
    "version": 1
  },
  {
    "name": "ORF2601_vs_ORF3893_interactome",
    "modelSeeds": [],
    "sequences": [
      {
        "proteinChain": {
          "sequence": "MSKPKIIAIATLVAVLAGYCLSGYLTLLLLRLDTGLYGWDTYYRYFSALGLPQVAPYATKIKIAGVLGFGLPVLVWAIAVVLIVKPKARALHGDARFAGAADLSKHGLFKPSGNGIVVGKFNGKLVRLSGQQFVILAAPTRSGKGVGVVIPNLLEYQESVVVLDIKQENFDLTSGWRASQGHEVFLFNPFAEDRRTHRWNPLTYVSNDPAFRVSDLMSIAAMLYPDGSDDQKFWVSQARNAFMAFALYLFENWDEELSLGFPGGAGAPTLGGIYRLSSGDGTDLKKYLKSLSERRFLSSNAKSAFANLLSQADETFASIMGTLKEPLNAWINPVLDAATSADDFVLTDLRKKKMTIYIGIQPNKLAESRLIINLLFSQIINLNTRELPKSNPELKYQCLLLMDEFTSIGKVDIIATAVAYMAGYNIRLLPIIQSMAQLDATYGKDLSRTIITNHALQILYAPREQQDANDYSEMLGYTTIKKKNVTRGRETTHSVSEERRALMLPQELKAMGNEKEVFLYEGIPHPVKCDKIRYYEDRHFTARLLPKTEVKTLTIRM",
          "count": 1
        }
      },
      {
        "proteinChain": {
          "sequence": "MDAWEWERGVTYRTRIVASASSARAPHRILIMDAAPIAHLPLSSPPSTLGSLEELLAAKGSSLMPGLAKSLQEAFRRCCNANVQPGQGRIILIVRLPRLRDGEVVSIDSMGFRIDCDLVALGLKIQALGRYGENDAVQPVLILGEGPRWPEKGWQDIEVLHIDVSRSLDRDEAKRWSGIEDGEFRGVIAGVGALGSALIDIWSRSAWGHWDYIDPDVLAQHNVVRHVGTQDQVGLPKVEVAKRHARRTLGFADPDVKALQNRASDLDTEPVRACLKRGDLLIDASTTIQVTRAWSGADLPRGMAAFLTPSGDGCVLIAEDSAQEIRGASLEAQYYRAIIQQDWGAVHLEAKGRPLRSGAGCRDVSVVLGYDQVLRSASLLARQIRNRSMLSGASIDVWESSSDGSILHIEVAARRTFSKKVGDWEILWDEGLCEQLLGERASSLPLETGGILLGVVDFKLNTIHLVDGRSAPRDSVSTEADFQCGSCGVQEDITEAQRRTAGMVLWIGAWHSHPKGVKAVPSIQDQDLLSHLCTRLGAHGLPAVMLIAGENGIDVFLQMKGS",
          "count": 1
        }
      }
    ],
    "dialect": "alphafoldserver",
    "version": 1
  },
  {
    "name": "ORF2601_vs_ORF3894_interactome",
    "modelSeeds": [],
    "sequences": [
      {
        "proteinChain": {
          "sequence": "MSKPKIIAIATLVAVLAGYCLSGYLTLLLLRLDTGLYGWDTYYRYFSALGLPQVAPYATKIKIAGVLGFGLPVLVWAIAVVLIVKPKARALHGDARFAGAADLSKHGLFKPSGNGIVVGKFNGKLVRLSGQQFVILAAPTRSGKGVGVVIPNLLEYQESVVVLDIKQENFDLTSGWRASQGHEVFLFNPFAEDRRTHRWNPLTYVSNDPAFRVSDLMSIAAMLYPDGSDDQKFWVSQARNAFMAFALYLFENWDEELSLGFPGGAGAPTLGGIYRLSSGDGTDLKKYLKSLSERRFLSSNAKSAFANLLSQADETFASIMGTLKEPLNAWINPVLDAATSADDFVLTDLRKKKMTIYIGIQPNKLAESRLIINLLFSQIINLNTRELPKSNPELKYQCLLLMDEFTSIGKVDIIATAVAYMAGYNIRLLPIIQSMAQLDATYGKDLSRTIITNHALQILYAPREQQDANDYSEMLGYTTIKKKNVTRGRETTHSVSEERRALMLPQELKAMGNEKEVFLYEGIPHPVKCDKIRYYEDRHFTARLLPKTEVKTLTIRM",
          "count": 1
        }
      },
      {
        "proteinChain": {
          "sequence": "VAHVQTQPTLLTSRTALLRASERVGLMGTAAWCALHLATQQPNPITSRPCLTEQLLQFLEQAGILIRCKSPSNATHRAVYEPVAWRYCDIDLPSTEIQAFLDDALQLRLAEDDGIIRNALWRLLADGDSEAYLIRLLQRYRLDSGDVQTLISSVRAEWAPYSVGRRRYLAWLSVRHAAATFSQGHFGTDATYAALQTHLRRRGRWLAARQSHRDLADDEYSFLPDAHWRRPILLELFLTRIAPVGEKFWTLPPPQTS",
          "count": 1
        }
      }
    ],
    "dialect": "alphafoldserver",
    "version": 1
  },
  {
    "name": "ORF2601_vs_ORF3895_interactome",
    "modelSeeds": [],
    "sequences": [
      {
        "proteinChain": {
          "sequence": "MSKPKIIAIATLVAVLAGYCLSGYLTLLLLRLDTGLYGWDTYYRYFSALGLPQVAPYATKIKIAGVLGFGLPVLVWAIAVVLIVKPKARALHGDARFAGAADLSKHGLFKPSGNGIVVGKFNGKLVRLSGQQFVILAAPTRSGKGVGVVIPNLLEYQESVVVLDIKQENFDLTSGWRASQGHEVFLFNPFAEDRRTHRWNPLTYVSNDPAFRVSDLMSIAAMLYPDGSDDQKFWVSQARNAFMAFALYLFENWDEELSLGFPGGAGAPTLGGIYRLSSGDGTDLKKYLKSLSERRFLSSNAKSAFANLLSQADETFASIMGTLKEPLNAWINPVLDAATSADDFVLTDLRKKKMTIYIGIQPNKLAESRLIINLLFSQIINLNTRELPKSNPELKYQCLLLMDEFTSIGKVDIIATAVAYMAGYNIRLLPIIQSMAQLDATYGKDLSRTIITNHALQILYAPREQQDANDYSEMLGYTTIKKKNVTRGRETTHSVSEERRALMLPQELKAMGNEKEVFLYEGIPHPVKCDKIRYYEDRHFTARLLPKTEVKTLTIRM",
          "count": 1
        }
      },
      {
        "proteinChain": {
          "sequence": "MDRSAAQNFLTPVGDLRIVHYVAYVCTSGWAGDGSGRCRCSSDSIRRYRSRISGPLLDRIDLHVEVPRLPPQALRSGNLGEDSASVRARVVAARQRQLARGALPNAQLDQADTDRHCRLQHNDQVLLERAIEQLQLSARSMHRILRVARTIADLDDSADIATRHLTEAIGYRKLDRALGAASAA",
          "count": 1
        }
      }
    ],
    "dialect": "alphafoldserver",
    "version": 1
  },
  {
    "name": "ORF2601_vs_ORF3896_interactome",
    "modelSeeds": [],
    "sequences": [
      {
        "proteinChain": {
          "sequence": "MSKPKIIAIATLVAVLAGYCLSGYLTLLLLRLDTGLYGWDTYYRYFSALGLPQVAPYATKIKIAGVLGFGLPVLVWAIAVVLIVKPKARALHGDARFAGAADLSKHGLFKPSGNGIVVGKFNGKLVRLSGQQFVILAAPTRSGKGVGVVIPNLLEYQESVVVLDIKQENFDLTSGWRASQGHEVFLFNPFAEDRRTHRWNPLTYVSNDPAFRVSDLMSIAAMLYPDGSDDQKFWVSQARNAFMAFALYLFENWDEELSLGFPGGAGAPTLGGIYRLSSGDGTDLKKYLKSLSERRFLSSNAKSAFANLLSQADETFASIMGTLKEPLNAWINPVLDAATSADDFVLTDLRKKKMTIYIGIQPNKLAESRLIINLLFSQIINLNTRELPKSNPELKYQCLLLMDEFTSIGKVDIIATAVAYMAGYNIRLLPIIQSMAQLDATYGKDLSRTIITNHALQILYAPREQQDANDYSEMLGYTTIKKKNVTRGRETTHSVSEERRALMLPQELKAMGNEKEVFLYEGIPHPVKCDKIRYYEDRHFTARLLPKTEVKTLTIRM",
          "count": 1
        }
      },
      {
        "proteinChain": {
          "sequence": "MSHHPELATVPSLDLNRYLGTWYEIARLPTRFEDADCTDVSAHYTLEDDGSVRVQNRCFTAEGELEEAIGQARAIDDTHSRLEVTFLPEGLRWIPFTKGDYWVMRIDADYTAALVGSPDRKYLWLLARLPQLDENIAQAYLAHAREQGFDLAPLIHTPHTGRLTEQPLP",
          "count": 1
        }
      }
    ],
    "dialect": "alphafoldserver",
    "version": 1
  },
  {
    "name": "ORF2601_vs_ORF3897_interactome",
    "modelSeeds": [],
    "sequences": [
      {
        "proteinChain": {
          "sequence": "MSKPKIIAIATLVAVLAGYCLSGYLTLLLLRLDTGLYGWDTYYRYFSALGLPQVAPYATKIKIAGVLGFGLPVLVWAIAVVLIVKPKARALHGDARFAGAADLSKHGLFKPSGNGIVVGKFNGKLVRLSGQQFVILAAPTRSGKGVGVVIPNLLEYQESVVVLDIKQENFDLTSGWRASQGHEVFLFNPFAEDRRTHRWNPLTYVSNDPAFRVSDLMSIAAMLYPDGSDDQKFWVSQARNAFMAFALYLFENWDEELSLGFPGGAGAPTLGGIYRLSSGDGTDLKKYLKSLSERRFLSSNAKSAFANLLSQADETFASIMGTLKEPLNAWINPVLDAATSADDFVLTDLRKKKMTIYIGIQPNKLAESRLIINLLFSQIINLNTRELPKSNPELKYQCLLLMDEFTSIGKVDIIATAVAYMAGYNIRLLPIIQSMAQLDATYGKDLSRTIITNHALQILYAPREQQDANDYSEMLGYTTIKKKNVTRGRETTHSVSEERRALMLPQELKAMGNEKEVFLYEGIPHPVKCDKIRYYEDRHFTARLLPKTEVKTLTIRM",
          "count": 1
        }
      },
      {
        "proteinChain": {
          "sequence": "MTTQKERVGGTDAVPIFKMLETTRDGELTKYVVGDTGVAFDSLEGAQAAAKDLGTLDD",
          "count": 1
        }
      }
    ],
    "dialect": "alphafoldserver",
    "version": 1
  },
  {
    "name": "ORF2601_vs_ORF3898_interactome",
    "modelSeeds": [],
    "sequences": [
      {
        "proteinChain": {
          "sequence": "MSKPKIIAIATLVAVLAGYCLSGYLTLLLLRLDTGLYGWDTYYRYFSALGLPQVAPYATKIKIAGVLGFGLPVLVWAIAVVLIVKPKARALHGDARFAGAADLSKHGLFKPSGNGIVVGKFNGKLVRLSGQQFVILAAPTRSGKGVGVVIPNLLEYQESVVVLDIKQENFDLTSGWRASQGHEVFLFNPFAEDRRTHRWNPLTYVSNDPAFRVSDLMSIAAMLYPDGSDDQKFWVSQARNAFMAFALYLFENWDEELSLGFPGGAGAPTLGGIYRLSSGDGTDLKKYLKSLSERRFLSSNAKSAFANLLSQADETFASIMGTLKEPLNAWINPVLDAATSADDFVLTDLRKKKMTIYIGIQPNKLAESRLIINLLFSQIINLNTRELPKSNPELKYQCLLLMDEFTSIGKVDIIATAVAYMAGYNIRLLPIIQSMAQLDATYGKDLSRTIITNHALQILYAPREQQDANDYSEMLGYTTIKKKNVTRGRETTHSVSEERRALMLPQELKAMGNEKEVFLYEGIPHPVKCDKIRYYEDRHFTARLLPKTEVKTLTIRM",
          "count": 1
        }
      },
      {
        "proteinChain": {
          "sequence": "VKRQRIISVTVLLVLLSATLPIGLSYYLAWRLALAREEGRLSQLAALSIRRTETAFDEAHGILLSMAASRLPPCSPAHLAQMRALVLTSHYIVELGRFQQGRLSCTSWGQLRNTIPQRTADFVVKRGISVTTRLLPLANPQRPLMALQLGEYNVLINPDTLADINIPPGLQLAIGTPDGQILSSTGTAAEHLLIDPTAKREPGDLMLSQVLFGRDRRGDWSAVVTEPVAYLRGPLAAARWQLVPVGIAMALLLVGAVLWVSRRRLSPLARLGIAVQRGEFIVHYQPIIALDSGACVGAEALVRWQQPDGVLVPPDAFIPLAEQSGLILPITDLVVAEVLRELGPTLAADPALHVAINVSADDIKSGRVQGVLAQALRGTGVDSGQLWVEATERSLMDIDAARTTITHLRGAGHTVSIDDFGTGYSSLQYLQGLPLDALKIDKSFVDTIGTHSATSAVTAHIIEMAKTLRLRTIAEGVERQEQLDYLRAHGVDLAQGWLFSRALPATGFIAYHAQARSATQ",
          "count": 1
        }
      }
    ],
    "dialect": "alphafoldserver",
    "version": 1
  },
  {
    "name": "ORF2601_vs_ORF3899_interactome",
    "modelSeeds": [],
    "sequences": [
      {
        "proteinChain": {
          "sequence": "MSKPKIIAIATLVAVLAGYCLSGYLTLLLLRLDTGLYGWDTYYRYFSALGLPQVAPYATKIKIAGVLGFGLPVLVWAIAVVLIVKPKARALHGDARFAGAADLSKHGLFKPSGNGIVVGKFNGKLVRLSGQQFVILAAPTRSGKGVGVVIPNLLEYQESVVVLDIKQENFDLTSGWRASQGHEVFLFNPFAEDRRTHRWNPLTYVSNDPAFRVSDLMSIAAMLYPDGSDDQKFWVSQARNAFMAFALYLFENWDEELSLGFPGGAGAPTLGGIYRLSSGDGTDLKKYLKSLSERRFLSSNAKSAFANLLSQADETFASIMGTLKEPLNAWINPVLDAATSADDFVLTDLRKKKMTIYIGIQPNKLAESRLIINLLFSQIINLNTRELPKSNPELKYQCLLLMDEFTSIGKVDIIATAVAYMAGYNIRLLPIIQSMAQLDATYGKDLSRTIITNHALQILYAPREQQDANDYSEMLGYTTIKKKNVTRGRETTHSVSEERRALMLPQELKAMGNEKEVFLYEGIPHPVKCDKIRYYEDRHFTARLLPKTEVKTLTIRM",
          "count": 1
        }
      },
      {
        "proteinChain": {
          "sequence": "MSRVHNRALSAAELQSFGDELDAIRARVLSQVGAADARYIRRIVAAVRWTGVAGRALLFLGAFVHSVLIPAWIAGVLLLALSKILENMELGHNVMHGQYDWMGDPQLNGNTYEWDIVATGDNWRKTHNFKHHTYTNVRGMDDDIGYGLLRIFPEQRWRPFYLLQPFIAVVFALLFEWGVAIQDLRLGRWFAGKMKAAELRASFLPVGRKMGRQMLKDYIVFPLLAGPFFLTVLLGNLAANVLRSIWTFVIIFCGHFTADAEVFPKESIRNESRGHWYLRQLRGSSNLTGGKLMNVLSGNLSHQIEHHFYPDLPANRYAQIAVEVKQVCARYGQHYNTGSLPRQFGQVMWRIVRHAFPSRPKPVRQGSGALQSA",
          "count": 1
        }
      }
    ],
    "dialect": "alphafoldserver",
    "version": 1
  },
  {
    "name": "ORF2601_vs_ORF3900_interactome",
    "modelSeeds": [],
    "sequences": [
      {
        "proteinChain": {
          "sequence": "MSKPKIIAIATLVAVLAGYCLSGYLTLLLLRLDTGLYGWDTYYRYFSALGLPQVAPYATKIKIAGVLGFGLPVLVWAIAVVLIVKPKARALHGDARFAGAADLSKHGLFKPSGNGIVVGKFNGKLVRLSGQQFVILAAPTRSGKGVGVVIPNLLEYQESVVVLDIKQENFDLTSGWRASQGHEVFLFNPFAEDRRTHRWNPLTYVSNDPAFRVSDLMSIAAMLYPDGSDDQKFWVSQARNAFMAFALYLFENWDEELSLGFPGGAGAPTLGGIYRLSSGDGTDLKKYLKSLSERRFLSSNAKSAFANLLSQADETFASIMGTLKEPLNAWINPVLDAATSADDFVLTDLRKKKMTIYIGIQPNKLAESRLIINLLFSQIINLNTRELPKSNPELKYQCLLLMDEFTSIGKVDIIATAVAYMAGYNIRLLPIIQSMAQLDATYGKDLSRTIITNHALQILYAPREQQDANDYSEMLGYTTIKKKNVTRGRETTHSVSEERRALMLPQELKAMGNEKEVFLYEGIPHPVKCDKIRYYEDRHFTARLLPKTEVKTLTIRM",
          "count": 1
        }
      },
      {
        "proteinChain": {
          "sequence": "MNLASPRKSKSPLPARLARRLVSPQLFDFWATRLNPLWTLEQPVARLVQRIPASRDAVTLVLQPNGHWRGLQAGQHVSLGVEIDGRRLLRSYSPTVLADGRLAITVKAIEGGLVSRFLARDAALGTVVSLAPAFGDMLLPTTPTPLLLLAAGSGITPMRALLQAAAQAGMPMDVDLLYWVRQRDEACFVDEFAALAAAHPRLRVQLLTTREGETPAERVDTYSLDQIAALDQRHVMACGPGGFVQAARERLQGRVAAFQAEAFSVPALDEAETGQVQVQLSRSGRTLTLPRGQSLLEGLEAQGLRPKHGCRMGICNTCACPRQSGTTRHLLTGERSNEPTAQVRLCISAPSTDLILDL",
          "count": 1
        }
      }
    ],
    "dialect": "alphafoldserver",
    "version": 1
  },
  {
    "name": "ORF2601_vs_ORF3901_interactome",
    "modelSeeds": [],
    "sequences": [
      {
        "proteinChain": {
          "sequence": "MSKPKIIAIATLVAVLAGYCLSGYLTLLLLRLDTGLYGWDTYYRYFSALGLPQVAPYATKIKIAGVLGFGLPVLVWAIAVVLIVKPKARALHGDARFAGAADLSKHGLFKPSGNGIVVGKFNGKLVRLSGQQFVILAAPTRSGKGVGVVIPNLLEYQESVVVLDIKQENFDLTSGWRASQGHEVFLFNPFAEDRRTHRWNPLTYVSNDPAFRVSDLMSIAAMLYPDGSDDQKFWVSQARNAFMAFALYLFENWDEELSLGFPGGAGAPTLGGIYRLSSGDGTDLKKYLKSLSERRFLSSNAKSAFANLLSQADETFASIMGTLKEPLNAWINPVLDAATSADDFVLTDLRKKKMTIYIGIQPNKLAESRLIINLLFSQIINLNTRELPKSNPELKYQCLLLMDEFTSIGKVDIIATAVAYMAGYNIRLLPIIQSMAQLDATYGKDLSRTIITNHALQILYAPREQQDANDYSEMLGYTTIKKKNVTRGRETTHSVSEERRALMLPQELKAMGNEKEVFLYEGIPHPVKCDKIRYYEDRHFTARLLPKTEVKTLTIRM",
          "count": 1
        }
      },
      {
        "proteinChain": {
          "sequence": "MTSIALPSHDAPPSRKPAISREDLIAAALSLIGPHRSLSTLSLREVAREAGIAPNSFYRQFRDMDELAVALIDLAGRSLRTIIGQARQRATSTDRSVIRVSVEAFMEQLRADDKLLHVLLREGAVGSDAFKQAVERELTYFEDELRVDLIRLAAADNAKLHAPALVSKAITRLVFAMGAVAMDSPPEKDPELIEQISQMLRMILTGARALGTHAG",
          "count": 1
        }
      }
    ],
    "dialect": "alphafoldserver",
    "version": 1
  },
  {
    "name": "ORF2601_vs_ORF3902_interactome",
    "modelSeeds": [],
    "sequences": [
      {
        "proteinChain": {
          "sequence": "MSKPKIIAIATLVAVLAGYCLSGYLTLLLLRLDTGLYGWDTYYRYFSALGLPQVAPYATKIKIAGVLGFGLPVLVWAIAVVLIVKPKARALHGDARFAGAADLSKHGLFKPSGNGIVVGKFNGKLVRLSGQQFVILAAPTRSGKGVGVVIPNLLEYQESVVVLDIKQENFDLTSGWRASQGHEVFLFNPFAEDRRTHRWNPLTYVSNDPAFRVSDLMSIAAMLYPDGSDDQKFWVSQARNAFMAFALYLFENWDEELSLGFPGGAGAPTLGGIYRLSSGDGTDLKKYLKSLSERRFLSSNAKSAFANLLSQADETFASIMGTLKEPLNAWINPVLDAATSADDFVLTDLRKKKMTIYIGIQPNKLAESRLIINLLFSQIINLNTRELPKSNPELKYQCLLLMDEFTSIGKVDIIATAVAYMAGYNIRLLPIIQSMAQLDATYGKDLSRTIITNHALQILYAPREQQDANDYSEMLGYTTIKKKNVTRGRETTHSVSEERRALMLPQELKAMGNEKEVFLYEGIPHPVKCDKIRYYEDRHFTARLLPKTEVKTLTIRM",
          "count": 1
        }
      },
      {
        "proteinChain": {
          "sequence": "MQALYAIIFRIICLVVGFGSRKQNQNRVAVAGHTPCVGWSTQAMTRFRKPGSSEPALRAASNRHAIQAACCWPVCRVTHAQATHWTRSCCVLPLGFRRLRKPSPAMLPSLGENGAVRCFAEVPHAEHWARRRASVLRASFASQRGRCADGRRDDTSSRVLRARMSPGDARSDMLDQGGSQGRCRARHVAEDPSSGTTPTACDVPFTRTPTSVQTISQRACPGRARR",
          "count": 1
        }
      }
    ],
    "dialect": "alphafoldserver",
    "version": 1
  },
  {
    "name": "ORF2601_vs_ORF3903_interactome",
    "modelSeeds": [],
    "sequences": [
      {
        "proteinChain": {
          "sequence": "MSKPKIIAIATLVAVLAGYCLSGYLTLLLLRLDTGLYGWDTYYRYFSALGLPQVAPYATKIKIAGVLGFGLPVLVWAIAVVLIVKPKARALHGDARFAGAADLSKHGLFKPSGNGIVVGKFNGKLVRLSGQQFVILAAPTRSGKGVGVVIPNLLEYQESVVVLDIKQENFDLTSGWRASQGHEVFLFNPFAEDRRTHRWNPLTYVSNDPAFRVSDLMSIAAMLYPDGSDDQKFWVSQARNAFMAFALYLFENWDEELSLGFPGGAGAPTLGGIYRLSSGDGTDLKKYLKSLSERRFLSSNAKSAFANLLSQADETFASIMGTLKEPLNAWINPVLDAATSADDFVLTDLRKKKMTIYIGIQPNKLAESRLIINLLFSQIINLNTRELPKSNPELKYQCLLLMDEFTSIGKVDIIATAVAYMAGYNIRLLPIIQSMAQLDATYGKDLSRTIITNHALQILYAPREQQDANDYSEMLGYTTIKKKNVTRGRETTHSVSEERRALMLPQELKAMGNEKEVFLYEGIPHPVKCDKIRYYEDRHFTARLLPKTEVKTLTIRM",
          "count": 1
        }
      },
      {
        "proteinChain": {
          "sequence": "MFWTKRVVIGDGERGLVYRNRRFERVLVPGVYRLFDPLGRSEVIVHAITQGAYVGRDAEMLFDTLGSTLPQHFVLADIGTAQVGLLIRNGKLDDVLPPGTRTLYWRGPAAIELQTLPLGEGLQVPADVQRRLRQLGTLSRVAVCMDVPAESQGLVFVDGKLVAPFGPGAYAFWNFQKNIATDVIDLRVQSVEVSGQELLTRDKVSLRVNLAASMRVTDAVAMRTRVAKAGDYLYRELQYGLRRAVSAKTLDELLGDKACLDADIFGYVRGSVSGFGIEVLGVGVKDVILPGEMREILNAVVQAEKQAQANVIRRREEANATRSLLNTAKLIEDSPVLMRLKELEALEKVTEKIDKLTVFGGLDGVLKQLVTIRQ",
          "count": 1
        }
      }
    ],
    "dialect": "alphafoldserver",
    "version": 1
  },
  {
    "name": "ORF2601_vs_ORF3904_interactome",
    "modelSeeds": [],
    "sequences": [
      {
        "proteinChain": {
          "sequence": "MSKPKIIAIATLVAVLAGYCLSGYLTLLLLRLDTGLYGWDTYYRYFSALGLPQVAPYATKIKIAGVLGFGLPVLVWAIAVVLIVKPKARALHGDARFAGAADLSKHGLFKPSGNGIVVGKFNGKLVRLSGQQFVILAAPTRSGKGVGVVIPNLLEYQESVVVLDIKQENFDLTSGWRASQGHEVFLFNPFAEDRRTHRWNPLTYVSNDPAFRVSDLMSIAAMLYPDGSDDQKFWVSQARNAFMAFALYLFENWDEELSLGFPGGAGAPTLGGIYRLSSGDGTDLKKYLKSLSERRFLSSNAKSAFANLLSQADETFASIMGTLKEPLNAWINPVLDAATSADDFVLTDLRKKKMTIYIGIQPNKLAESRLIINLLFSQIINLNTRELPKSNPELKYQCLLLMDEFTSIGKVDIIATAVAYMAGYNIRLLPIIQSMAQLDATYGKDLSRTIITNHALQILYAPREQQDANDYSEMLGYTTIKKKNVTRGRETTHSVSEERRALMLPQELKAMGNEKEVFLYEGIPHPVKCDKIRYYEDRHFTARLLPKTEVKTLTIRM",
          "count": 1
        }
      },
      {
        "proteinChain": {
          "sequence": "MSTSQHFEFLHAEGSTTPIKGWVRGVPLEEQAHAQLRNIAAVPFVGPWVAVMPDVHLGKGATVGSVIPTRGAIIPAAVGVDIGCGMAAVRTTLRAADLPDNLAQLRASIERSVPVGNGRGGEHRKLPDSIESRIAQSGLVQRLDAIKQQHKRIRTDKLDCQIGTLGGGNHFIEICLDGTDAVWVMLHSGSRGTGNLIGTYFIERAREQLAHRVLGFHLPDKDLAFFMQGEPLFDEYVEAVSWAQDYARENREAMMARVLAEMRHRLPKFQLEKLAVNCHHNYVQKETHGGEELLITRKGAVSARAGELGIIPGSMGTRSYIVRGLGNADSFHSCSHGAGRVMSRTAARAQITLAQHREATAHVECRKDAAVIDESPAAYKSIDAVMAAQQDLVEVLHTLRQVVCIKG",
          "count": 1
        }
      }
    ],
    "dialect": "alphafoldserver",
    "version": 1
  },
  {
    "name": "ORF2601_vs_ORF3905_interactome",
    "modelSeeds": [],
    "sequences": [
      {
        "proteinChain": {
          "sequence": "MSKPKIIAIATLVAVLAGYCLSGYLTLLLLRLDTGLYGWDTYYRYFSALGLPQVAPYATKIKIAGVLGFGLPVLVWAIAVVLIVKPKARALHGDARFAGAADLSKHGLFKPSGNGIVVGKFNGKLVRLSGQQFVILAAPTRSGKGVGVVIPNLLEYQESVVVLDIKQENFDLTSGWRASQGHEVFLFNPFAEDRRTHRWNPLTYVSNDPAFRVSDLMSIAAMLYPDGSDDQKFWVSQARNAFMAFALYLFENWDEELSLGFPGGAGAPTLGGIYRLSSGDGTDLKKYLKSLSERRFLSSNAKSAFANLLSQADETFASIMGTLKEPLNAWINPVLDAATSADDFVLTDLRKKKMTIYIGIQPNKLAESRLIINLLFSQIINLNTRELPKSNPELKYQCLLLMDEFTSIGKVDIIATAVAYMAGYNIRLLPIIQSMAQLDATYGKDLSRTIITNHALQILYAPREQQDANDYSEMLGYTTIKKKNVTRGRETTHSVSEERRALMLPQELKAMGNEKEVFLYEGIPHPVKCDKIRYYEDRHFTARLLPKTEVKTLTIRM",
          "count": 1
        }
      },
      {
        "proteinChain": {
          "sequence": "MSNLDKQERKEEARDLNRDPISGAPGSHPVGVGVGGIAGGAAAGALAGTVFGPLGTLIGAAAGVVAGAAAGKGVAERLDPTVETEYWRQEHRNRPYYKEGTDYDRDYATVYGFGLQARETRPTSTWEETEATLAGEWPRNRGQSRLEWDEARLAARDAWERADRTHTVYRDSDTHYAGRFDSASYRDADYSYDDYRPAYRYGMQARQQHAGRQWDDHLERDLGDGWDRFKANSRLSWEKAKHAVREAFDSEHHDAAARRHPTDPRV",
          "count": 1
        }
      }
    ],
    "dialect": "alphafoldserver",
    "version": 1
  },
  {
    "name": "ORF2601_vs_ORF3906_interactome",
    "modelSeeds": [],
    "sequences": [
      {
        "proteinChain": {
          "sequence": "MSKPKIIAIATLVAVLAGYCLSGYLTLLLLRLDTGLYGWDTYYRYFSALGLPQVAPYATKIKIAGVLGFGLPVLVWAIAVVLIVKPKARALHGDARFAGAADLSKHGLFKPSGNGIVVGKFNGKLVRLSGQQFVILAAPTRSGKGVGVVIPNLLEYQESVVVLDIKQENFDLTSGWRASQGHEVFLFNPFAEDRRTHRWNPLTYVSNDPAFRVSDLMSIAAMLYPDGSDDQKFWVSQARNAFMAFALYLFENWDEELSLGFPGGAGAPTLGGIYRLSSGDGTDLKKYLKSLSERRFLSSNAKSAFANLLSQADETFASIMGTLKEPLNAWINPVLDAATSADDFVLTDLRKKKMTIYIGIQPNKLAESRLIINLLFSQIINLNTRELPKSNPELKYQCLLLMDEFTSIGKVDIIATAVAYMAGYNIRLLPIIQSMAQLDATYGKDLSRTIITNHALQILYAPREQQDANDYSEMLGYTTIKKKNVTRGRETTHSVSEERRALMLPQELKAMGNEKEVFLYEGIPHPVKCDKIRYYEDRHFTARLLPKTEVKTLTIRM",
          "count": 1
        }
      },
      {
        "proteinChain": {
          "sequence": "MEAKLSSIDIPVGNDALSGTLLTPSGMPAVLFVHGWGGSQHHSLVRAREAAGLGCICMTFDLRGHEGYASMRQTVTRAQNLDDIKAAYDQLASLPYVDAQSIAVVGLSYGGYLSALLTRERPVEWLALRSPALYKDAHWDQPKVSLNADPDLMAYRQQRLHPADNIALAACAEYKGDVLLVEAEHDVIVPQPVLHNYAQAFVQARSLTSRVIAGADHALSIKEHQQQYTRALIDWLTEMVVGRRIALAKEVVATRKQLLKDQQGAAATSLEQAAPVFRGDIRAVEKTAD",
          "count": 1
        }
      }
    ],
    "dialect": "alphafoldserver",
    "version": 1
  },
  {
    "name": "ORF2601_vs_ORF3907_interactome",
    "modelSeeds": [],
    "sequences": [
      {
        "proteinChain": {
          "sequence": "MSKPKIIAIATLVAVLAGYCLSGYLTLLLLRLDTGLYGWDTYYRYFSALGLPQVAPYATKIKIAGVLGFGLPVLVWAIAVVLIVKPKARALHGDARFAGAADLSKHGLFKPSGNGIVVGKFNGKLVRLSGQQFVILAAPTRSGKGVGVVIPNLLEYQESVVVLDIKQENFDLTSGWRASQGHEVFLFNPFAEDRRTHRWNPLTYVSNDPAFRVSDLMSIAAMLYPDGSDDQKFWVSQARNAFMAFALYLFENWDEELSLGFPGGAGAPTLGGIYRLSSGDGTDLKKYLKSLSERRFLSSNAKSAFANLLSQADETFASIMGTLKEPLNAWINPVLDAATSADDFVLTDLRKKKMTIYIGIQPNKLAESRLIINLLFSQIINLNTRELPKSNPELKYQCLLLMDEFTSIGKVDIIATAVAYMAGYNIRLLPIIQSMAQLDATYGKDLSRTIITNHALQILYAPREQQDANDYSEMLGYTTIKKKNVTRGRETTHSVSEERRALMLPQELKAMGNEKEVFLYEGIPHPVKCDKIRYYEDRHFTARLLPKTEVKTLTIRM",
          "count": 1
        }
      },
      {
        "proteinChain": {
          "sequence": "MAQTHYRQVLGHATRPVPEHGHERATHAWVCGEIARLLGVRDAGVAGHGVVEAGTFHVPDDTLTTAQARGLGIQGAGDLLGGIVPHAFLATKVIGHPLICADAASTAGWDQALAISLIPATLPGYTAFSRPDALHAFEALSGGGDVRLKLPTGVGGNDQWRIADAWQLTQMLDSLPDTYLGTHGGVLERNILQPMTHSVGELCLAGVQIAYYGTQCSVPNADGSDVYGGSSLRVYRGSLEALMATALPSLERRVVEQACSYDRGVTAAYPELQISRRNYDVVSGQDAGNVPVCGVLEQSWRIGGATPAELAAIAAFQQDPALQWVSASTHEIYAGEPPTDAQVYYRATQPGPGPRYKYRRISAT",
          "count": 1
        }
      }
    ],
    "dialect": "alphafoldserver",
    "version": 1
  },
  {
    "name": "ORF2601_vs_ORF3908_interactome",
    "modelSeeds": [],
    "sequences": [
      {
        "proteinChain": {
          "sequence": "MSKPKIIAIATLVAVLAGYCLSGYLTLLLLRLDTGLYGWDTYYRYFSALGLPQVAPYATKIKIAGVLGFGLPVLVWAIAVVLIVKPKARALHGDARFAGAADLSKHGLFKPSGNGIVVGKFNGKLVRLSGQQFVILAAPTRSGKGVGVVIPNLLEYQESVVVLDIKQENFDLTSGWRASQGHEVFLFNPFAEDRRTHRWNPLTYVSNDPAFRVSDLMSIAAMLYPDGSDDQKFWVSQARNAFMAFALYLFENWDEELSLGFPGGAGAPTLGGIYRLSSGDGTDLKKYLKSLSERRFLSSNAKSAFANLLSQADETFASIMGTLKEPLNAWINPVLDAATSADDFVLTDLRKKKMTIYIGIQPNKLAESRLIINLLFSQIINLNTRELPKSNPELKYQCLLLMDEFTSIGKVDIIATAVAYMAGYNIRLLPIIQSMAQLDATYGKDLSRTIITNHALQILYAPREQQDANDYSEMLGYTTIKKKNVTRGRETTHSVSEERRALMLPQELKAMGNEKEVFLYEGIPHPVKCDKIRYYEDRHFTARLLPKTEVKTLTIRM",
          "count": 1
        }
      },
      {
        "proteinChain": {
          "sequence": "MQDSETSSRKPHHASGAPEARVWWHALLELRGGRIAISLIVVFLIVLGLYLALK",
          "count": 1
        }
      }
    ],
    "dialect": "alphafoldserver",
    "version": 1
  },
  {
    "name": "ORF2601_vs_ORF3909_interactome",
    "modelSeeds": [],
    "sequences": [
      {
        "proteinChain": {
          "sequence": "MSKPKIIAIATLVAVLAGYCLSGYLTLLLLRLDTGLYGWDTYYRYFSALGLPQVAPYATKIKIAGVLGFGLPVLVWAIAVVLIVKPKARALHGDARFAGAADLSKHGLFKPSGNGIVVGKFNGKLVRLSGQQFVILAAPTRSGKGVGVVIPNLLEYQESVVVLDIKQENFDLTSGWRASQGHEVFLFNPFAEDRRTHRWNPLTYVSNDPAFRVSDLMSIAAMLYPDGSDDQKFWVSQARNAFMAFALYLFENWDEELSLGFPGGAGAPTLGGIYRLSSGDGTDLKKYLKSLSERRFLSSNAKSAFANLLSQADETFASIMGTLKEPLNAWINPVLDAATSADDFVLTDLRKKKMTIYIGIQPNKLAESRLIINLLFSQIINLNTRELPKSNPELKYQCLLLMDEFTSIGKVDIIATAVAYMAGYNIRLLPIIQSMAQLDATYGKDLSRTIITNHALQILYAPREQQDANDYSEMLGYTTIKKKNVTRGRETTHSVSEERRALMLPQELKAMGNEKEVFLYEGIPHPVKCDKIRYYEDRHFTARLLPKTEVKTLTIRM",
          "count": 1
        }
      },
      {
        "proteinChain": {
          "sequence": "MSRDPSVIDVQAEIAHWQARHAQGNLGAGKFSELSPVVKMACDIYLQAPRSSDQERLRLFRDRLEHHFISSSTQSNYEQLATDCWQRLGARNS",
          "count": 1
        }
      }
    ],
    "dialect": "alphafoldserver",
    "version": 1
  },
  {
    "name": "ORF2601_vs_ORF3910_interactome",
    "modelSeeds": [],
    "sequences": [
      {
        "proteinChain": {
          "sequence": "MSKPKIIAIATLVAVLAGYCLSGYLTLLLLRLDTGLYGWDTYYRYFSALGLPQVAPYATKIKIAGVLGFGLPVLVWAIAVVLIVKPKARALHGDARFAGAADLSKHGLFKPSGNGIVVGKFNGKLVRLSGQQFVILAAPTRSGKGVGVVIPNLLEYQESVVVLDIKQENFDLTSGWRASQGHEVFLFNPFAEDRRTHRWNPLTYVSNDPAFRVSDLMSIAAMLYPDGSDDQKFWVSQARNAFMAFALYLFENWDEELSLGFPGGAGAPTLGGIYRLSSGDGTDLKKYLKSLSERRFLSSNAKSAFANLLSQADETFASIMGTLKEPLNAWINPVLDAATSADDFVLTDLRKKKMTIYIGIQPNKLAESRLIINLLFSQIINLNTRELPKSNPELKYQCLLLMDEFTSIGKVDIIATAVAYMAGYNIRLLPIIQSMAQLDATYGKDLSRTIITNHALQILYAPREQQDANDYSEMLGYTTIKKKNVTRGRETTHSVSEERRALMLPQELKAMGNEKEVFLYEGIPHPVKCDKIRYYEDRHFTARLLPKTEVKTLTIRM",
          "count": 1
        }
      },
      {
        "proteinChain": {
          "sequence": "MKTPYQVQQELERLERLVPHIVSDQGDRAEEILGFHVASLLGSAPASEHALIRERTARMARTCRSAQDAVRAPKVPARPLGMSPVAQPQWA",
          "count": 1
        }
      }
    ],
    "dialect": "alphafoldserver",
    "version": 1
  },
  {
    "name": "ORF2601_vs_ORF3911_interactome",
    "modelSeeds": [],
    "sequences": [
      {
        "proteinChain": {
          "sequence": "MSKPKIIAIATLVAVLAGYCLSGYLTLLLLRLDTGLYGWDTYYRYFSALGLPQVAPYATKIKIAGVLGFGLPVLVWAIAVVLIVKPKARALHGDARFAGAADLSKHGLFKPSGNGIVVGKFNGKLVRLSGQQFVILAAPTRSGKGVGVVIPNLLEYQESVVVLDIKQENFDLTSGWRASQGHEVFLFNPFAEDRRTHRWNPLTYVSNDPAFRVSDLMSIAAMLYPDGSDDQKFWVSQARNAFMAFALYLFENWDEELSLGFPGGAGAPTLGGIYRLSSGDGTDLKKYLKSLSERRFLSSNAKSAFANLLSQADETFASIMGTLKEPLNAWINPVLDAATSADDFVLTDLRKKKMTIYIGIQPNKLAESRLIINLLFSQIINLNTRELPKSNPELKYQCLLLMDEFTSIGKVDIIATAVAYMAGYNIRLLPIIQSMAQLDATYGKDLSRTIITNHALQILYAPREQQDANDYSEMLGYTTIKKKNVTRGRETTHSVSEERRALMLPQELKAMGNEKEVFLYEGIPHPVKCDKIRYYEDRHFTARLLPKTEVKTLTIRM",
          "count": 1
        }
      },
      {
        "proteinChain": {
          "sequence": "MKFTLITASLLAMLSLTACDRPGGDASRTAPAVSPEPTAAPVSGNGATELAKGDSAVLGVLAAIDDNEIALAKQAIAQDLGGATGEFAQQMLHDHQANLEKTKSLGATESPRAQAMRAKGKAAVEALSKTLTLPDGKDAYRNAFMRNMVIDHGDTIKIIDSELLPAAESAPVKQHLEETRRVVSAHFERAHAVSSSK",
          "count": 1
        }
      }
    ],
    "dialect": "alphafoldserver",
    "version": 1
  },
  {
    "name": "ORF2601_vs_ORF3912_interactome",
    "modelSeeds": [],
    "sequences": [
      {
        "proteinChain": {
          "sequence": "MSKPKIIAIATLVAVLAGYCLSGYLTLLLLRLDTGLYGWDTYYRYFSALGLPQVAPYATKIKIAGVLGFGLPVLVWAIAVVLIVKPKARALHGDARFAGAADLSKHGLFKPSGNGIVVGKFNGKLVRLSGQQFVILAAPTRSGKGVGVVIPNLLEYQESVVVLDIKQENFDLTSGWRASQGHEVFLFNPFAEDRRTHRWNPLTYVSNDPAFRVSDLMSIAAMLYPDGSDDQKFWVSQARNAFMAFALYLFENWDEELSLGFPGGAGAPTLGGIYRLSSGDGTDLKKYLKSLSERRFLSSNAKSAFANLLSQADETFASIMGTLKEPLNAWINPVLDAATSADDFVLTDLRKKKMTIYIGIQPNKLAESRLIINLLFSQIINLNTRELPKSNPELKYQCLLLMDEFTSIGKVDIIATAVAYMAGYNIRLLPIIQSMAQLDATYGKDLSRTIITNHALQILYAPREQQDANDYSEMLGYTTIKKKNVTRGRETTHSVSEERRALMLPQELKAMGNEKEVFLYEGIPHPVKCDKIRYYEDRHFTARLLPKTEVKTLTIRM",
          "count": 1
        }
      },
      {
        "proteinChain": {
          "sequence": "MHLLITGGTGFIGQALCPALLQAGHQVSVLTRDPHRAARSLPSITAVHTLEGVQADAVINLAGEPLAAGRWTDARKQRFRQSRLGITRQLQAWIAQQPAAQRPSVLISGSAVGYYGERGDTALTEAEPAGDDFSAVLCRDWEAEANTIAALGPRVSWVRTGIVLDRDGGALARMLPAFRFGGGGPFGDGRHWMSWIHRADMVALLLWLLQQGQPGAYNATAPNPVTNADFARTLAQVLHRPALLALPGGLLRLGFGEMANLLLISQRVLPQRALDAGFRFQYLHLDAALRAIVQR",
          "count": 1
        }
      }
    ],
    "dialect": "alphafoldserver",
    "version": 1
  },
  {
    "name": "ORF2601_vs_ORF3913_interactome",
    "modelSeeds": [],
    "sequences": [
      {
        "proteinChain": {
          "sequence": "MSKPKIIAIATLVAVLAGYCLSGYLTLLLLRLDTGLYGWDTYYRYFSALGLPQVAPYATKIKIAGVLGFGLPVLVWAIAVVLIVKPKARALHGDARFAGAADLSKHGLFKPSGNGIVVGKFNGKLVRLSGQQFVILAAPTRSGKGVGVVIPNLLEYQESVVVLDIKQENFDLTSGWRASQGHEVFLFNPFAEDRRTHRWNPLTYVSNDPAFRVSDLMSIAAMLYPDGSDDQKFWVSQARNAFMAFALYLFENWDEELSLGFPGGAGAPTLGGIYRLSSGDGTDLKKYLKSLSERRFLSSNAKSAFANLLSQADETFASIMGTLKEPLNAWINPVLDAATSADDFVLTDLRKKKMTIYIGIQPNKLAESRLIINLLFSQIINLNTRELPKSNPELKYQCLLLMDEFTSIGKVDIIATAVAYMAGYNIRLLPIIQSMAQLDATYGKDLSRTIITNHALQILYAPREQQDANDYSEMLGYTTIKKKNVTRGRETTHSVSEERRALMLPQELKAMGNEKEVFLYEGIPHPVKCDKIRYYEDRHFTARLLPKTEVKTLTIRM",
          "count": 1
        }
      },
      {
        "proteinChain": {
          "sequence": "MHLLLVEDDTMLANAICDGVRQQSWTIDHVGHANAAKTVLVDHRYSAVLLDIGLPGESGLSVIRFMRSHYDATPVIALTARGQLTDRIRGLDAGADDYLVKPFQFDELMARLRAVTRRSQGRVVPLLSHGDVCMDPSSRKVTKDGKWVALSAHEYRLLLALMERAGRVVTKDQLEEGIYGGPSEGGSNMIAVYVHQLRRKLGDALISTVYGQGYMVGKTPE",
          "count": 1
        }
      }
    ],
    "dialect": "alphafoldserver",
    "version": 1
  },
  {
    "name": "ORF2601_vs_ORF3914_interactome",
    "modelSeeds": [],
    "sequences": [
      {
        "proteinChain": {
          "sequence": "MSKPKIIAIATLVAVLAGYCLSGYLTLLLLRLDTGLYGWDTYYRYFSALGLPQVAPYATKIKIAGVLGFGLPVLVWAIAVVLIVKPKARALHGDARFAGAADLSKHGLFKPSGNGIVVGKFNGKLVRLSGQQFVILAAPTRSGKGVGVVIPNLLEYQESVVVLDIKQENFDLTSGWRASQGHEVFLFNPFAEDRRTHRWNPLTYVSNDPAFRVSDLMSIAAMLYPDGSDDQKFWVSQARNAFMAFALYLFENWDEELSLGFPGGAGAPTLGGIYRLSSGDGTDLKKYLKSLSERRFLSSNAKSAFANLLSQADETFASIMGTLKEPLNAWINPVLDAATSADDFVLTDLRKKKMTIYIGIQPNKLAESRLIINLLFSQIINLNTRELPKSNPELKYQCLLLMDEFTSIGKVDIIATAVAYMAGYNIRLLPIIQSMAQLDATYGKDLSRTIITNHALQILYAPREQQDANDYSEMLGYTTIKKKNVTRGRETTHSVSEERRALMLPQELKAMGNEKEVFLYEGIPHPVKCDKIRYYEDRHFTARLLPKTEVKTLTIRM",
          "count": 1
        }
      },
      {
        "proteinChain": {
          "sequence": "MKSLQARMLAALAAIVLLSWSTSLWILVALVTQGHHSVFEQELNLLGDQLLATLPDALQHRFDTQTEPPDAATTPTPIGNPSSRMSVKQTLIAVVLNTVQLGILGLLMWWAVRTSLGPLRALSGAIAQRTGLDTEPVPLAQAPDEIRPLIASFNTLLARVEQAVQAERDFVADAAHELRTPLSALHAYAEVALRAPTLDAKDAALRQLLETARRSNRLAEQLLDLARLDAGISSAAYHQVEMGELISHVLDEFSVQANTRQMQLQVEASPCLVRCDVDAVGILIRNLVDNAIRYGRLHGKVEVSCGYCLRADVLHPFLQVSDDGPGVPESAQAAIFERFYRVPGSAVQGSGIGLSLVAGIARLHGATIEAGDGNDGRGLCVRVVFAGDHPASAA",
          "count": 1
        }
      }
    ],
    "dialect": "alphafoldserver",
    "version": 1
  },
  {
    "name": "ORF2601_vs_ORF3915_interactome",
    "modelSeeds": [],
    "sequences": [
      {
        "proteinChain": {
          "sequence": "MSKPKIIAIATLVAVLAGYCLSGYLTLLLLRLDTGLYGWDTYYRYFSALGLPQVAPYATKIKIAGVLGFGLPVLVWAIAVVLIVKPKARALHGDARFAGAADLSKHGLFKPSGNGIVVGKFNGKLVRLSGQQFVILAAPTRSGKGVGVVIPNLLEYQESVVVLDIKQENFDLTSGWRASQGHEVFLFNPFAEDRRTHRWNPLTYVSNDPAFRVSDLMSIAAMLYPDGSDDQKFWVSQARNAFMAFALYLFENWDEELSLGFPGGAGAPTLGGIYRLSSGDGTDLKKYLKSLSERRFLSSNAKSAFANLLSQADETFASIMGTLKEPLNAWINPVLDAATSADDFVLTDLRKKKMTIYIGIQPNKLAESRLIINLLFSQIINLNTRELPKSNPELKYQCLLLMDEFTSIGKVDIIATAVAYMAGYNIRLLPIIQSMAQLDATYGKDLSRTIITNHALQILYAPREQQDANDYSEMLGYTTIKKKNVTRGRETTHSVSEERRALMLPQELKAMGNEKEVFLYEGIPHPVKCDKIRYYEDRHFTARLLPKTEVKTLTIRM",
          "count": 1
        }
      },
      {
        "proteinChain": {
          "sequence": "MPHSIRSTQRLPSALSLPVVQRAANDPVAAHPLPLPVASEFRCGFTGTRNRDIWCALPDIRSARDTRRLQHLAKSGVLFAAAAAVFGLAAASFLMH",
          "count": 1
        }
      }
    ],
    "dialect": "alphafoldserver",
    "version": 1
  },
  {
    "name": "ORF2601_vs_ORF3916_interactome",
    "modelSeeds": [],
    "sequences": [
      {
        "proteinChain": {
          "sequence": "MSKPKIIAIATLVAVLAGYCLSGYLTLLLLRLDTGLYGWDTYYRYFSALGLPQVAPYATKIKIAGVLGFGLPVLVWAIAVVLIVKPKARALHGDARFAGAADLSKHGLFKPSGNGIVVGKFNGKLVRLSGQQFVILAAPTRSGKGVGVVIPNLLEYQESVVVLDIKQENFDLTSGWRASQGHEVFLFNPFAEDRRTHRWNPLTYVSNDPAFRVSDLMSIAAMLYPDGSDDQKFWVSQARNAFMAFALYLFENWDEELSLGFPGGAGAPTLGGIYRLSSGDGTDLKKYLKSLSERRFLSSNAKSAFANLLSQADETFASIMGTLKEPLNAWINPVLDAATSADDFVLTDLRKKKMTIYIGIQPNKLAESRLIINLLFSQIINLNTRELPKSNPELKYQCLLLMDEFTSIGKVDIIATAVAYMAGYNIRLLPIIQSMAQLDATYGKDLSRTIITNHALQILYAPREQQDANDYSEMLGYTTIKKKNVTRGRETTHSVSEERRALMLPQELKAMGNEKEVFLYEGIPHPVKCDKIRYYEDRHFTARLLPKTEVKTLTIRM",
          "count": 1
        }
      },
      {
        "proteinChain": {
          "sequence": "MSACSFVRYCALAVVIVGLIGCASTRPMPYRQLPSSSYLRPHDGSRGDRMPYAYHGDVDWSRYRTALIEPVSIYRGPDAQFEDVPEQDKRMLAELMQREFGEAIGERWQPTTAIGPDTLRVRLTLTGAKPSKRVLGTFMKVDIGGGSYNAVQAARGREGAFSGSVSYAVEIFDASSDRLLAAYVEKQYPNAMNIKASLGAYDAAKAGIGLGAKQFVDGMR",
          "count": 1
        }
      }
    ],
    "dialect": "alphafoldserver",
    "version": 1
  },
  {
    "name": "ORF2601_vs_ORF3917_interactome",
    "modelSeeds": [],
    "sequences": [
      {
        "proteinChain": {
          "sequence": "MSKPKIIAIATLVAVLAGYCLSGYLTLLLLRLDTGLYGWDTYYRYFSALGLPQVAPYATKIKIAGVLGFGLPVLVWAIAVVLIVKPKARALHGDARFAGAADLSKHGLFKPSGNGIVVGKFNGKLVRLSGQQFVILAAPTRSGKGVGVVIPNLLEYQESVVVLDIKQENFDLTSGWRASQGHEVFLFNPFAEDRRTHRWNPLTYVSNDPAFRVSDLMSIAAMLYPDGSDDQKFWVSQARNAFMAFALYLFENWDEELSLGFPGGAGAPTLGGIYRLSSGDGTDLKKYLKSLSERRFLSSNAKSAFANLLSQADETFASIMGTLKEPLNAWINPVLDAATSADDFVLTDLRKKKMTIYIGIQPNKLAESRLIINLLFSQIINLNTRELPKSNPELKYQCLLLMDEFTSIGKVDIIATAVAYMAGYNIRLLPIIQSMAQLDATYGKDLSRTIITNHALQILYAPREQQDANDYSEMLGYTTIKKKNVTRGRETTHSVSEERRALMLPQELKAMGNEKEVFLYEGIPHPVKCDKIRYYEDRHFTARLLPKTEVKTLTIRM",
          "count": 1
        }
      },
      {
        "proteinChain": {
          "sequence": "MSNGNGVTATLSDAVDSVKSTATELTETIASTASEAVASVQEAAGTAVEEVKTQVAKARKAVVKVEKNVARNAGTAASAVKRSVAKTKRSLAATKDAAKDKLVATKEAAKQKLTATKDVAKQTLTSTTQAAKQKLSSTSAAAKQKLTDTKANTRRKLETAKANARAEAAALNAKTAAKRAARKTAVATVNARTAAKKAAKKAAAKPAAAKKTLVKPAAKKAPVAKQTATRQAAVKKAPLKKAVTKTALKKAAKVTKTPATRAVAKTTAARKAVGKKAAKRVTR",
          "count": 1
        }
      }
    ],
    "dialect": "alphafoldserver",
    "version": 1
  },
  {
    "name": "ORF2601_vs_ORF3918_interactome",
    "modelSeeds": [],
    "sequences": [
      {
        "proteinChain": {
          "sequence": "MSKPKIIAIATLVAVLAGYCLSGYLTLLLLRLDTGLYGWDTYYRYFSALGLPQVAPYATKIKIAGVLGFGLPVLVWAIAVVLIVKPKARALHGDARFAGAADLSKHGLFKPSGNGIVVGKFNGKLVRLSGQQFVILAAPTRSGKGVGVVIPNLLEYQESVVVLDIKQENFDLTSGWRASQGHEVFLFNPFAEDRRTHRWNPLTYVSNDPAFRVSDLMSIAAMLYPDGSDDQKFWVSQARNAFMAFALYLFENWDEELSLGFPGGAGAPTLGGIYRLSSGDGTDLKKYLKSLSERRFLSSNAKSAFANLLSQADETFASIMGTLKEPLNAWINPVLDAATSADDFVLTDLRKKKMTIYIGIQPNKLAESRLIINLLFSQIINLNTRELPKSNPELKYQCLLLMDEFTSIGKVDIIATAVAYMAGYNIRLLPIIQSMAQLDATYGKDLSRTIITNHALQILYAPREQQDANDYSEMLGYTTIKKKNVTRGRETTHSVSEERRALMLPQELKAMGNEKEVFLYEGIPHPVKCDKIRYYEDRHFTARLLPKTEVKTLTIRM",
          "count": 1
        }
      },
      {
        "proteinChain": {
          "sequence": "MRPLPTLLTLSLAAAFGGFAATGINAWLDNRAEATPPSNAAFTLPTAAALPAAVAGQPVPSLAPMLQQAMPAVVSVNTKQVVRVRNPFFNDPILRRLFPQVPQDRINESLGSGVIIDAQKGYVLTNHHVIENADDVQVTLGDGRTVKAEFIGSDADTDIALIRIKADNLTDIKLADSNALRVGDFVVAIGNPFGFTQTVTSGIVSAVGRSGIRGLGYQNFIQTDASINPGNSGGALVNLQGQLVGINTASFNPQGSMAGNIGLGLAIPSNLARNVVEQLVTKGVVVRGTLGLETQNLTQQMLQGLGVDSLRGALVTRVLPGSAAAAAGVQPGDVVVAANDQRVDSAEALHNYEGLQAVGSAVTLDIRRDGKPLKLKATLREQDRAITGDMLDPRLTGATFVDLPESLRQSGITGVMVSEVKRGGRAAANGLVAGDVIVASSVGEFADLASWRANFQRKPQQLVVRILRGNAQYDALMR",
          "count": 1
        }
      }
    ],
    "dialect": "alphafoldserver",
    "version": 1
  },
  {
    "name": "ORF2601_vs_ORF3919_interactome",
    "modelSeeds": [],
    "sequences": [
      {
        "proteinChain": {
          "sequence": "MSKPKIIAIATLVAVLAGYCLSGYLTLLLLRLDTGLYGWDTYYRYFSALGLPQVAPYATKIKIAGVLGFGLPVLVWAIAVVLIVKPKARALHGDARFAGAADLSKHGLFKPSGNGIVVGKFNGKLVRLSGQQFVILAAPTRSGKGVGVVIPNLLEYQESVVVLDIKQENFDLTSGWRASQGHEVFLFNPFAEDRRTHRWNPLTYVSNDPAFRVSDLMSIAAMLYPDGSDDQKFWVSQARNAFMAFALYLFENWDEELSLGFPGGAGAPTLGGIYRLSSGDGTDLKKYLKSLSERRFLSSNAKSAFANLLSQADETFASIMGTLKEPLNAWINPVLDAATSADDFVLTDLRKKKMTIYIGIQPNKLAESRLIINLLFSQIINLNTRELPKSNPELKYQCLLLMDEFTSIGKVDIIATAVAYMAGYNIRLLPIIQSMAQLDATYGKDLSRTIITNHALQILYAPREQQDANDYSEMLGYTTIKKKNVTRGRETTHSVSEERRALMLPQELKAMGNEKEVFLYEGIPHPVKCDKIRYYEDRHFTARLLPKTEVKTLTIRM",
          "count": 1
        }
      },
      {
        "proteinChain": {
          "sequence": "MSPTNTDQLKENLSEAGTHLKSAANAAGEAVRGATSAAGDELKLGRANVKAELSDTALAGMAAAEFGGAAAKEQIDVLVAKGNDLLESATDLIRERPLAAFGVAFAAGWVIAKLARSNDN",
          "count": 1
        }
      }
    ],
    "dialect": "alphafoldserver",
    "version": 1
  },
  {
    "name": "ORF2601_vs_ORF3920_interactome",
    "modelSeeds": [],
    "sequences": [
      {
        "proteinChain": {
          "sequence": "MSKPKIIAIATLVAVLAGYCLSGYLTLLLLRLDTGLYGWDTYYRYFSALGLPQVAPYATKIKIAGVLGFGLPVLVWAIAVVLIVKPKARALHGDARFAGAADLSKHGLFKPSGNGIVVGKFNGKLVRLSGQQFVILAAPTRSGKGVGVVIPNLLEYQESVVVLDIKQENFDLTSGWRASQGHEVFLFNPFAEDRRTHRWNPLTYVSNDPAFRVSDLMSIAAMLYPDGSDDQKFWVSQARNAFMAFALYLFENWDEELSLGFPGGAGAPTLGGIYRLSSGDGTDLKKYLKSLSERRFLSSNAKSAFANLLSQADETFASIMGTLKEPLNAWINPVLDAATSADDFVLTDLRKKKMTIYIGIQPNKLAESRLIINLLFSQIINLNTRELPKSNPELKYQCLLLMDEFTSIGKVDIIATAVAYMAGYNIRLLPIIQSMAQLDATYGKDLSRTIITNHALQILYAPREQQDANDYSEMLGYTTIKKKNVTRGRETTHSVSEERRALMLPQELKAMGNEKEVFLYEGIPHPVKCDKIRYYEDRHFTARLLPKTEVKTLTIRM",
          "count": 1
        }
      },
      {
        "proteinChain": {
          "sequence": "VSDQASPAAGTDAPDARAQTPGLDESVRAVGAAGRATLGSAKDTSRALRRLVSADLQLARSAFGRGLAWACVAVVFGASSWLLLAGAIIALLQRAGLSWFQAMFFTALASLLVTGIAAWRVFFYFDHTGMNATRRQLIKLGIFDDPGKDDEAATSASGARP",
          "count": 1
        }
      }
    ],
    "dialect": "alphafoldserver",
    "version": 1
  },
  {
    "name": "ORF2601_vs_ORF3921_interactome",
    "modelSeeds": [],
    "sequences": [
      {
        "proteinChain": {
          "sequence": "MSKPKIIAIATLVAVLAGYCLSGYLTLLLLRLDTGLYGWDTYYRYFSALGLPQVAPYATKIKIAGVLGFGLPVLVWAIAVVLIVKPKARALHGDARFAGAADLSKHGLFKPSGNGIVVGKFNGKLVRLSGQQFVILAAPTRSGKGVGVVIPNLLEYQESVVVLDIKQENFDLTSGWRASQGHEVFLFNPFAEDRRTHRWNPLTYVSNDPAFRVSDLMSIAAMLYPDGSDDQKFWVSQARNAFMAFALYLFENWDEELSLGFPGGAGAPTLGGIYRLSSGDGTDLKKYLKSLSERRFLSSNAKSAFANLLSQADETFASIMGTLKEPLNAWINPVLDAATSADDFVLTDLRKKKMTIYIGIQPNKLAESRLIINLLFSQIINLNTRELPKSNPELKYQCLLLMDEFTSIGKVDIIATAVAYMAGYNIRLLPIIQSMAQLDATYGKDLSRTIITNHALQILYAPREQQDANDYSEMLGYTTIKKKNVTRGRETTHSVSEERRALMLPQELKAMGNEKEVFLYEGIPHPVKCDKIRYYEDRHFTARLLPKTEVKTLTIRM",
          "count": 1
        }
      },
      {
        "proteinChain": {
          "sequence": "MKFGTLRQRVERAEYLVEGRAQETRLHWSELRQTWRAGWSPLRIMTVGFGLGFVTGRNEPQAALGSIASKLGGIPKLLQMISTISALFTAHRAQEASEQAERAADNAEEVAADPPVTVVQVPADRADRAA",
          "count": 1
        }
      }
    ],
    "dialect": "alphafoldserver",
    "version": 1
  },
  {
    "name": "ORF2601_vs_ORF3922_interactome",
    "modelSeeds": [],
    "sequences": [
      {
        "proteinChain": {
          "sequence": "MSKPKIIAIATLVAVLAGYCLSGYLTLLLLRLDTGLYGWDTYYRYFSALGLPQVAPYATKIKIAGVLGFGLPVLVWAIAVVLIVKPKARALHGDARFAGAADLSKHGLFKPSGNGIVVGKFNGKLVRLSGQQFVILAAPTRSGKGVGVVIPNLLEYQESVVVLDIKQENFDLTSGWRASQGHEVFLFNPFAEDRRTHRWNPLTYVSNDPAFRVSDLMSIAAMLYPDGSDDQKFWVSQARNAFMAFALYLFENWDEELSLGFPGGAGAPTLGGIYRLSSGDGTDLKKYLKSLSERRFLSSNAKSAFANLLSQADETFASIMGTLKEPLNAWINPVLDAATSADDFVLTDLRKKKMTIYIGIQPNKLAESRLIINLLFSQIINLNTRELPKSNPELKYQCLLLMDEFTSIGKVDIIATAVAYMAGYNIRLLPIIQSMAQLDATYGKDLSRTIITNHALQILYAPREQQDANDYSEMLGYTTIKKKNVTRGRETTHSVSEERRALMLPQELKAMGNEKEVFLYEGIPHPVKCDKIRYYEDRHFTARLLPKTEVKTLTIRM",
          "count": 1
        }
      },
      {
        "proteinChain": {
          "sequence": "MSLPVDSPDAATAADSLPPAPAPRPRAPASLVVLATLAVGYTLWAAQTIILPIMLAAFFALIGNPILRGLRKLYIPRFLGALLILCLGLAGTVTLAAQLAGPAAEWVQQAPRQMRQIARDVRDLTKPVMQANQAAENFARAAGGEGQRGVQIVRTQMDDPYKALVRTPKLAASVLAVVLLTFFFMVYGESLQRHAIALLPNRQQQRFTTEIMLDIEREVSRYVLTISVINTLVGLVFAGILYVLQIPLPEAILWGTVVALLNFAPYVGPLIGVMLMLLMGFVEFRTTLSSLLPAILYLALHTIEGQVVTPIVLGRRMAISPLMLILALMLFGWLWGMVGLLLAVPLLVCIKMVLSRVDGMQRWARLLE",
          "count": 1
        }
      }
    ],
    "dialect": "alphafoldserver",
    "version": 1
  },
  {
    "name": "ORF2601_vs_ORF3923_interactome",
    "modelSeeds": [],
    "sequences": [
      {
        "proteinChain": {
          "sequence": "MSKPKIIAIATLVAVLAGYCLSGYLTLLLLRLDTGLYGWDTYYRYFSALGLPQVAPYATKIKIAGVLGFGLPVLVWAIAVVLIVKPKARALHGDARFAGAADLSKHGLFKPSGNGIVVGKFNGKLVRLSGQQFVILAAPTRSGKGVGVVIPNLLEYQESVVVLDIKQENFDLTSGWRASQGHEVFLFNPFAEDRRTHRWNPLTYVSNDPAFRVSDLMSIAAMLYPDGSDDQKFWVSQARNAFMAFALYLFENWDEELSLGFPGGAGAPTLGGIYRLSSGDGTDLKKYLKSLSERRFLSSNAKSAFANLLSQADETFASIMGTLKEPLNAWINPVLDAATSADDFVLTDLRKKKMTIYIGIQPNKLAESRLIINLLFSQIINLNTRELPKSNPELKYQCLLLMDEFTSIGKVDIIATAVAYMAGYNIRLLPIIQSMAQLDATYGKDLSRTIITNHALQILYAPREQQDANDYSEMLGYTTIKKKNVTRGRETTHSVSEERRALMLPQELKAMGNEKEVFLYEGIPHPVKCDKIRYYEDRHFTARLLPKTEVKTLTIRM",
          "count": 1
        }
      },
      {
        "proteinChain": {
          "sequence": "MSFHIRAITLDLDDTLWPFAPIGARIDQVLYDWMREHSPLTAERFPVEAMRELRERSFVDNPHLHHDLSALRRLTLEMALRESGGDLALLEPAYEVFYAARNQVECYPDALDALARIAAHVPVAALSNGNADLQRIGLMHHFAFQLGSREHGSAKPDPSIFLAACARLEVPPAQVLHVGDHVRMDVLGALDAGLRACWINREGAVWSHPTQQPDLQFDSMTGLADWLDAQQPHPGPMNAGITLPA",
          "count": 1
        }
      }
    ],
    "dialect": "alphafoldserver",
    "version": 1
  },
  {
    "name": "ORF2601_vs_ORF3924_interactome",
    "modelSeeds": [],
    "sequences": [
      {
        "proteinChain": {
          "sequence": "MSKPKIIAIATLVAVLAGYCLSGYLTLLLLRLDTGLYGWDTYYRYFSALGLPQVAPYATKIKIAGVLGFGLPVLVWAIAVVLIVKPKARALHGDARFAGAADLSKHGLFKPSGNGIVVGKFNGKLVRLSGQQFVILAAPTRSGKGVGVVIPNLLEYQESVVVLDIKQENFDLTSGWRASQGHEVFLFNPFAEDRRTHRWNPLTYVSNDPAFRVSDLMSIAAMLYPDGSDDQKFWVSQARNAFMAFALYLFENWDEELSLGFPGGAGAPTLGGIYRLSSGDGTDLKKYLKSLSERRFLSSNAKSAFANLLSQADETFASIMGTLKEPLNAWINPVLDAATSADDFVLTDLRKKKMTIYIGIQPNKLAESRLIINLLFSQIINLNTRELPKSNPELKYQCLLLMDEFTSIGKVDIIATAVAYMAGYNIRLLPIIQSMAQLDATYGKDLSRTIITNHALQILYAPREQQDANDYSEMLGYTTIKKKNVTRGRETTHSVSEERRALMLPQELKAMGNEKEVFLYEGIPHPVKCDKIRYYEDRHFTARLLPKTEVKTLTIRM",
          "count": 1
        }
      },
      {
        "proteinChain": {
          "sequence": "MSHLTGFIDPNAAALPLYVLDREGFTRWCAEQPTRVLSWAQAQRFDAAPGSVLLLPGDNGLAGAILGIGDRADAYAYAHAPMALPPATRWMLANPLSDAEQALLHLGWGLGAYRFSRYRKVPRAPAELAATPSAQTRTLIEACLQVRDWVNTPTEDMGPQHLEEATRTLGQAHGAQVDAIVGDALLAQNFPTIHAVGRASHRAPRLIQLQWGDTAHPHLVLVGKGVCFDTGGLDLKPADGMRNMKKDMGGAAHALALAGLVMAQQLPVRLTLLIAAVENAVGPDAFRPGEVITTRAGVSVEVDNTDAEGRLVLCDALSYATEQHPDLILDFATLTGAARIALGPDLPALFANDDALAQAWISAGELTRDPVWRMPLWRPYLRYLNSHVADMANAGSRMAGAVTAALYLERFVAPGQPWAHLDVYAWNDSDRPGRPAGGEALAVRSAFAMLQQRYGG",
          "count": 1
        }
      }
    ],
    "dialect": "alphafoldserver",
    "version": 1
  },
  {
    "name": "ORF2601_vs_ORF3925_interactome",
    "modelSeeds": [],
    "sequences": [
      {
        "proteinChain": {
          "sequence": "MSKPKIIAIATLVAVLAGYCLSGYLTLLLLRLDTGLYGWDTYYRYFSALGLPQVAPYATKIKIAGVLGFGLPVLVWAIAVVLIVKPKARALHGDARFAGAADLSKHGLFKPSGNGIVVGKFNGKLVRLSGQQFVILAAPTRSGKGVGVVIPNLLEYQESVVVLDIKQENFDLTSGWRASQGHEVFLFNPFAEDRRTHRWNPLTYVSNDPAFRVSDLMSIAAMLYPDGSDDQKFWVSQARNAFMAFALYLFENWDEELSLGFPGGAGAPTLGGIYRLSSGDGTDLKKYLKSLSERRFLSSNAKSAFANLLSQADETFASIMGTLKEPLNAWINPVLDAATSADDFVLTDLRKKKMTIYIGIQPNKLAESRLIINLLFSQIINLNTRELPKSNPELKYQCLLLMDEFTSIGKVDIIATAVAYMAGYNIRLLPIIQSMAQLDATYGKDLSRTIITNHALQILYAPREQQDANDYSEMLGYTTIKKKNVTRGRETTHSVSEERRALMLPQELKAMGNEKEVFLYEGIPHPVKCDKIRYYEDRHFTARLLPKTEVKTLTIRM",
          "count": 1
        }
      },
      {
        "proteinChain": {
          "sequence": "MTAIPPDEHALHAYVDGRLAPEQHAAVAAWLQAHPAHAARVAGWKRDAEALRAAHAGLMPEMSAVAFTPATIRRGLQQRRRAVFAVAASCVLALGLGTGLGWQLHASRIASQRVPMADAVAAYRLFADADAHQGIALDVQRRAELEPWLRTHFGNAGVVPDLRAQGYTLRGGQLLSTSEGAAAMLVYSDAGGARIGLYLRPRSGPMPTGERRDGRLLAQYWAEGDTAFALVGPETQTRMRTIAPLLRRQG",
          "count": 1
        }
      }
    ],
    "dialect": "alphafoldserver",
    "version": 1
  },
  {
    "name": "ORF2601_vs_ORF3926_interactome",
    "modelSeeds": [],
    "sequences": [
      {
        "proteinChain": {
          "sequence": "MSKPKIIAIATLVAVLAGYCLSGYLTLLLLRLDTGLYGWDTYYRYFSALGLPQVAPYATKIKIAGVLGFGLPVLVWAIAVVLIVKPKARALHGDARFAGAADLSKHGLFKPSGNGIVVGKFNGKLVRLSGQQFVILAAPTRSGKGVGVVIPNLLEYQESVVVLDIKQENFDLTSGWRASQGHEVFLFNPFAEDRRTHRWNPLTYVSNDPAFRVSDLMSIAAMLYPDGSDDQKFWVSQARNAFMAFALYLFENWDEELSLGFPGGAGAPTLGGIYRLSSGDGTDLKKYLKSLSERRFLSSNAKSAFANLLSQADETFASIMGTLKEPLNAWINPVLDAATSADDFVLTDLRKKKMTIYIGIQPNKLAESRLIINLLFSQIINLNTRELPKSNPELKYQCLLLMDEFTSIGKVDIIATAVAYMAGYNIRLLPIIQSMAQLDATYGKDLSRTIITNHALQILYAPREQQDANDYSEMLGYTTIKKKNVTRGRETTHSVSEERRALMLPQELKAMGNEKEVFLYEGIPHPVKCDKIRYYEDRHFTARLLPKTEVKTLTIRM",
          "count": 1
        }
      },
      {
        "proteinChain": {
          "sequence": "MDALDDDQLRAVLPALRRFARSLSGEPASADDLVQATLERALRRWRTRHTAEALQPWLFAILYRQFLDGQRRAARWQRVVGLFAPQQPSQSASAEQVHDGRAMLASLASLPAEQRALLLLVSVEGFSYREVADTLGIPIGTVMSRLSRARERLRAVNEGQVKHAPALRILK",
          "count": 1
        }
      }
    ],
    "dialect": "alphafoldserver",
    "version": 1
  },
  {
    "name": "ORF2601_vs_ORF3927_interactome",
    "modelSeeds": [],
    "sequences": [
      {
        "proteinChain": {
          "sequence": "MSKPKIIAIATLVAVLAGYCLSGYLTLLLLRLDTGLYGWDTYYRYFSALGLPQVAPYATKIKIAGVLGFGLPVLVWAIAVVLIVKPKARALHGDARFAGAADLSKHGLFKPSGNGIVVGKFNGKLVRLSGQQFVILAAPTRSGKGVGVVIPNLLEYQESVVVLDIKQENFDLTSGWRASQGHEVFLFNPFAEDRRTHRWNPLTYVSNDPAFRVSDLMSIAAMLYPDGSDDQKFWVSQARNAFMAFALYLFENWDEELSLGFPGGAGAPTLGGIYRLSSGDGTDLKKYLKSLSERRFLSSNAKSAFANLLSQADETFASIMGTLKEPLNAWINPVLDAATSADDFVLTDLRKKKMTIYIGIQPNKLAESRLIINLLFSQIINLNTRELPKSNPELKYQCLLLMDEFTSIGKVDIIATAVAYMAGYNIRLLPIIQSMAQLDATYGKDLSRTIITNHALQILYAPREQQDANDYSEMLGYTTIKKKNVTRGRETTHSVSEERRALMLPQELKAMGNEKEVFLYEGIPHPVKCDKIRYYEDRHFTARLLPKTEVKTLTIRM",
          "count": 1
        }
      },
      {
        "proteinChain": {
          "sequence": "MTLPPPSPPRARSPVLPLLGIAAIAGGIALAFAWTAGWIGGDRLTAARMTDTIESSGPPHPGFRRAHTKGVCVSGQFQSSGKATWLSSARIFSQPSTPVLGRMSIGGGDPHGPDGQARVRSMALLLRSDDGQEWRTAMNSFPFFVVATPAGFQALNVASRPDPATGKPDPEKLAAFGKQYPEAAKFQQWAKTAPWSDSWANTQYNGVNAFRAIAADGRERYIRWSMRPHTPFKELNAEQRKQADGDFLATDLDARLAQGPLRWDMVLTIAEPGDAVDDPSQPWPDSRKQIVAGTLSIERAQPQATGPCRDLNYDPLILPKGLAASNDPILAARSSVYSQSFNRREHEIANGTGSAATGQGARQ",
          "count": 1
        }
      }
    ],
    "dialect": "alphafoldserver",
    "version": 1
  },
  {
    "name": "ORF2601_vs_ORF3928_interactome",
    "modelSeeds": [],
    "sequences": [
      {
        "proteinChain": {
          "sequence": "MSKPKIIAIATLVAVLAGYCLSGYLTLLLLRLDTGLYGWDTYYRYFSALGLPQVAPYATKIKIAGVLGFGLPVLVWAIAVVLIVKPKARALHGDARFAGAADLSKHGLFKPSGNGIVVGKFNGKLVRLSGQQFVILAAPTRSGKGVGVVIPNLLEYQESVVVLDIKQENFDLTSGWRASQGHEVFLFNPFAEDRRTHRWNPLTYVSNDPAFRVSDLMSIAAMLYPDGSDDQKFWVSQARNAFMAFALYLFENWDEELSLGFPGGAGAPTLGGIYRLSSGDGTDLKKYLKSLSERRFLSSNAKSAFANLLSQADETFASIMGTLKEPLNAWINPVLDAATSADDFVLTDLRKKKMTIYIGIQPNKLAESRLIINLLFSQIINLNTRELPKSNPELKYQCLLLMDEFTSIGKVDIIATAVAYMAGYNIRLLPIIQSMAQLDATYGKDLSRTIITNHALQILYAPREQQDANDYSEMLGYTTIKKKNVTRGRETTHSVSEERRALMLPQELKAMGNEKEVFLYEGIPHPVKCDKIRYYEDRHFTARLLPKTEVKTLTIRM",
          "count": 1
        }
      },
      {
        "proteinChain": {
          "sequence": "MSRRTHFNLPARVLHWLMAAMILTMLFVGVGMVASVTQRPWLIDLHRPLGIAILILAMLRLINRLRNRPPPLPADLPAWQKAAAIASHWLLYALMLGMPLIGWAMLSAGGYPIVLWPGANLPPIAPHDPALYAWLRSAHGWLAYLLFATVLGHLSAALFHAWVRRDGVFSSMARGERSAR",
          "count": 1
        }
      }
    ],
    "dialect": "alphafoldserver",
    "version": 1
  },
  {
    "name": "ORF2601_vs_ORF3929_interactome",
    "modelSeeds": [],
    "sequences": [
      {
        "proteinChain": {
          "sequence": "MSKPKIIAIATLVAVLAGYCLSGYLTLLLLRLDTGLYGWDTYYRYFSALGLPQVAPYATKIKIAGVLGFGLPVLVWAIAVVLIVKPKARALHGDARFAGAADLSKHGLFKPSGNGIVVGKFNGKLVRLSGQQFVILAAPTRSGKGVGVVIPNLLEYQESVVVLDIKQENFDLTSGWRASQGHEVFLFNPFAEDRRTHRWNPLTYVSNDPAFRVSDLMSIAAMLYPDGSDDQKFWVSQARNAFMAFALYLFENWDEELSLGFPGGAGAPTLGGIYRLSSGDGTDLKKYLKSLSERRFLSSNAKSAFANLLSQADETFASIMGTLKEPLNAWINPVLDAATSADDFVLTDLRKKKMTIYIGIQPNKLAESRLIINLLFSQIINLNTRELPKSNPELKYQCLLLMDEFTSIGKVDIIATAVAYMAGYNIRLLPIIQSMAQLDATYGKDLSRTIITNHALQILYAPREQQDANDYSEMLGYTTIKKKNVTRGRETTHSVSEERRALMLPQELKAMGNEKEVFLYEGIPHPVKCDKIRYYEDRHFTARLLPKTEVKTLTIRM",
          "count": 1
        }
      },
      {
        "proteinChain": {
          "sequence": "MKCLWLSGLLLVCAFNASAEQYKILVAAIPNQYHHDYIPVAKPQFEAMARKHYVEMVWAWNAKAFDGDLSQYAAIVLLNTPATDLDPTQRANFQKYVRNGGGVVAVHKAFAIKRGDWEWYDHMIGRSFRTHPYMQTAMVDVADANFPATAGLPKRWVWSDEWYEYDPPYGDDLVTLLTVDERSYDPTLIWPGQVAKGMGKQHPVAWYHHFEGGRVFATALGHLAEAYNDPRYLEHLYGGIYWAATGKGIESSAPAAKTKRQH",
          "count": 1
        }
      }
    ],
    "dialect": "alphafoldserver",
    "version": 1
  },
  {
    "name": "ORF2601_vs_ORF3930_interactome",
    "modelSeeds": [],
    "sequences": [
      {
        "proteinChain": {
          "sequence": "MSKPKIIAIATLVAVLAGYCLSGYLTLLLLRLDTGLYGWDTYYRYFSALGLPQVAPYATKIKIAGVLGFGLPVLVWAIAVVLIVKPKARALHGDARFAGAADLSKHGLFKPSGNGIVVGKFNGKLVRLSGQQFVILAAPTRSGKGVGVVIPNLLEYQESVVVLDIKQENFDLTSGWRASQGHEVFLFNPFAEDRRTHRWNPLTYVSNDPAFRVSDLMSIAAMLYPDGSDDQKFWVSQARNAFMAFALYLFENWDEELSLGFPGGAGAPTLGGIYRLSSGDGTDLKKYLKSLSERRFLSSNAKSAFANLLSQADETFASIMGTLKEPLNAWINPVLDAATSADDFVLTDLRKKKMTIYIGIQPNKLAESRLIINLLFSQIINLNTRELPKSNPELKYQCLLLMDEFTSIGKVDIIATAVAYMAGYNIRLLPIIQSMAQLDATYGKDLSRTIITNHALQILYAPREQQDANDYSEMLGYTTIKKKNVTRGRETTHSVSEERRALMLPQELKAMGNEKEVFLYEGIPHPVKCDKIRYYEDRHFTARLLPKTEVKTLTIRM",
          "count": 1
        }
      },
      {
        "proteinChain": {
          "sequence": "MIRVLLAEDQALLRGALVALLGLEDDIAVVGSAGDGESAWRELQRLQPDVLVTDIEMPGLTGLELAQRIQRQALPVRVMIVTTFARPGFLRRALDAGVAGYLLKDAPAEQLVDALRQVHRGGRVIDPQLAIDAWVEADPLSERERTVLRLAGEGRSASEIAQQLQLSHGTVRNYLSECIGKLGVANRIEAYRLARQKGWL",
          "count": 1
        }
      }
    ],
    "dialect": "alphafoldserver",
    "version": 1
  },
  {
    "name": "ORF2601_vs_ORF3931_interactome",
    "modelSeeds": [],
    "sequences": [
      {
        "proteinChain": {
          "sequence": "MSKPKIIAIATLVAVLAGYCLSGYLTLLLLRLDTGLYGWDTYYRYFSALGLPQVAPYATKIKIAGVLGFGLPVLVWAIAVVLIVKPKARALHGDARFAGAADLSKHGLFKPSGNGIVVGKFNGKLVRLSGQQFVILAAPTRSGKGVGVVIPNLLEYQESVVVLDIKQENFDLTSGWRASQGHEVFLFNPFAEDRRTHRWNPLTYVSNDPAFRVSDLMSIAAMLYPDGSDDQKFWVSQARNAFMAFALYLFENWDEELSLGFPGGAGAPTLGGIYRLSSGDGTDLKKYLKSLSERRFLSSNAKSAFANLLSQADETFASIMGTLKEPLNAWINPVLDAATSADDFVLTDLRKKKMTIYIGIQPNKLAESRLIINLLFSQIINLNTRELPKSNPELKYQCLLLMDEFTSIGKVDIIATAVAYMAGYNIRLLPIIQSMAQLDATYGKDLSRTIITNHALQILYAPREQQDANDYSEMLGYTTIKKKNVTRGRETTHSVSEERRALMLPQELKAMGNEKEVFLYEGIPHPVKCDKIRYYEDRHFTARLLPKTEVKTLTIRM",
          "count": 1
        }
      },
      {
        "proteinChain": {
          "sequence": "MRLRFPAWLRPAASSQVAARLAQGQSPWMDSVHLFWSAWVFVVPAFSARGYDSTWLLCTLASYPVFVLLYARMLLAPRGTLYRYAWAMAALSAALLPVYSAGLSYFVFACLTLRPSTRHALWRHFAMLLLMNALYLSWARWLGLSMQALVWMPVTVLGMAAVGAVYSINERKDALLRLSQDEVRRLAATAERERIGRDLHDLLGHTLSLVALKSDLAARLIERDPQAARNEIDAVAQVSREALAQVRRAVTGIRAAGLVAELASARVLLDLDGIALEQHLEPLALPPEHETALALVVREAATNVQRHAQAKRVRVQLHAHGEQAVLEITDDGRGGVIVPGNGLDGMRARLHSLGGALDVQALPRGMRLRASLPLPRPAVVAATPSPPVMPQSL",
          "count": 1
        }
      }
    ],
    "dialect": "alphafoldserver",
    "version": 1
  },
  {
    "name": "ORF2601_vs_ORF3932_interactome",
    "modelSeeds": [],
    "sequences": [
      {
        "proteinChain": {
          "sequence": "MSKPKIIAIATLVAVLAGYCLSGYLTLLLLRLDTGLYGWDTYYRYFSALGLPQVAPYATKIKIAGVLGFGLPVLVWAIAVVLIVKPKARALHGDARFAGAADLSKHGLFKPSGNGIVVGKFNGKLVRLSGQQFVILAAPTRSGKGVGVVIPNLLEYQESVVVLDIKQENFDLTSGWRASQGHEVFLFNPFAEDRRTHRWNPLTYVSNDPAFRVSDLMSIAAMLYPDGSDDQKFWVSQARNAFMAFALYLFENWDEELSLGFPGGAGAPTLGGIYRLSSGDGTDLKKYLKSLSERRFLSSNAKSAFANLLSQADETFASIMGTLKEPLNAWINPVLDAATSADDFVLTDLRKKKMTIYIGIQPNKLAESRLIINLLFSQIINLNTRELPKSNPELKYQCLLLMDEFTSIGKVDIIATAVAYMAGYNIRLLPIIQSMAQLDATYGKDLSRTIITNHALQILYAPREQQDANDYSEMLGYTTIKKKNVTRGRETTHSVSEERRALMLPQELKAMGNEKEVFLYEGIPHPVKCDKIRYYEDRHFTARLLPKTEVKTLTIRM",
          "count": 1
        }
      },
      {
        "proteinChain": {
          "sequence": "MNTSADLLKQLRIDRQRSATPPPARRTGWILAAVIVVIVLAAAAWWFTRRPMVKVQTAPVVAISAGSSSASVLDASGYVVARRMATVSAQVTGKVREVMIEEGMRVEQGQVMATLDPLDADAQRSLSASQLSAARSQVDNMQAQLAVANADATRLQSLVGAQLVSRSQYDQAIAQRDALRAQLQNAQRNVQVASDQLAIAGIRSDFNVVRAPFAGVVTAKAAQPGEIVSPLSAGGGFTRTGIGTIVDMESLEIEVEVGESYIGRVQPKMPVEAVLNAYPEWKIPGEVIAIIPTADRGKATVKVRVALKVKDPRIVPEMGVRVSFLEQAKPQQAARPQGVRIPATALVERDTRTVAFVVGEHNTVSAHAVTTGMVMGEDRQVLSGLAAGDSVVLDPPQALKDGDKVTEAEPNATE",
          "count": 1
        }
      }
    ],
    "dialect": "alphafoldserver",
    "version": 1
  },
  {
    "name": "ORF2601_vs_ORF3933_interactome",
    "modelSeeds": [],
    "sequences": [
      {
        "proteinChain": {
          "sequence": "MSKPKIIAIATLVAVLAGYCLSGYLTLLLLRLDTGLYGWDTYYRYFSALGLPQVAPYATKIKIAGVLGFGLPVLVWAIAVVLIVKPKARALHGDARFAGAADLSKHGLFKPSGNGIVVGKFNGKLVRLSGQQFVILAAPTRSGKGVGVVIPNLLEYQESVVVLDIKQENFDLTSGWRASQGHEVFLFNPFAEDRRTHRWNPLTYVSNDPAFRVSDLMSIAAMLYPDGSDDQKFWVSQARNAFMAFALYLFENWDEELSLGFPGGAGAPTLGGIYRLSSGDGTDLKKYLKSLSERRFLSSNAKSAFANLLSQADETFASIMGTLKEPLNAWINPVLDAATSADDFVLTDLRKKKMTIYIGIQPNKLAESRLIINLLFSQIINLNTRELPKSNPELKYQCLLLMDEFTSIGKVDIIATAVAYMAGYNIRLLPIIQSMAQLDATYGKDLSRTIITNHALQILYAPREQQDANDYSEMLGYTTIKKKNVTRGRETTHSVSEERRALMLPQELKAMGNEKEVFLYEGIPHPVKCDKIRYYEDRHFTARLLPKTEVKTLTIRM",
          "count": 1
        }
      },
      {
        "proteinChain": {
          "sequence": "MSALVSLRNITKTYQRGPEQVQVLHGIDLEIASGDFVALMGPSGSGKTTLLNLIGGLDNPSGGEIEIEGERIDRMSGGQLATWRSHHVGFVFQFYNLMPMLTAQKNVELPLLLTSLNAAQRKRNAEIALTLVGLQERRNHKPSELSGGQQQRVAIARAIVSDPTFLICDEPTGDLDRHNAEEILRLLQELNREHGKTIVMVTHDPKAAEYATHTIHLDKGELADAPLAL",
          "count": 1
        }
      }
    ],
    "dialect": "alphafoldserver",
    "version": 1
  },
  {
    "name": "ORF2601_vs_ORF3934_interactome",
    "modelSeeds": [],
    "sequences": [
      {
        "proteinChain": {
          "sequence": "MSKPKIIAIATLVAVLAGYCLSGYLTLLLLRLDTGLYGWDTYYRYFSALGLPQVAPYATKIKIAGVLGFGLPVLVWAIAVVLIVKPKARALHGDARFAGAADLSKHGLFKPSGNGIVVGKFNGKLVRLSGQQFVILAAPTRSGKGVGVVIPNLLEYQESVVVLDIKQENFDLTSGWRASQGHEVFLFNPFAEDRRTHRWNPLTYVSNDPAFRVSDLMSIAAMLYPDGSDDQKFWVSQARNAFMAFALYLFENWDEELSLGFPGGAGAPTLGGIYRLSSGDGTDLKKYLKSLSERRFLSSNAKSAFANLLSQADETFASIMGTLKEPLNAWINPVLDAATSADDFVLTDLRKKKMTIYIGIQPNKLAESRLIINLLFSQIINLNTRELPKSNPELKYQCLLLMDEFTSIGKVDIIATAVAYMAGYNIRLLPIIQSMAQLDATYGKDLSRTIITNHALQILYAPREQQDANDYSEMLGYTTIKKKNVTRGRETTHSVSEERRALMLPQELKAMGNEKEVFLYEGIPHPVKCDKIRYYEDRHFTARLLPKTEVKTLTIRM",
          "count": 1
        }
      },
      {
        "proteinChain": {
          "sequence": "MKYLSLVWAQLFRSKTRTLLTLLSVVAAFLLFGMLDSVRVAFTSGGSVSGVDRLVVASRLSITQSLPITLENQIRSVPGVRDVTSAMWFGGIYRDPKNFFPNFSVAPNFFDVYSEYQLPKDQLKAFQSTRTGAIVGESLAKENGWKIGDTIPLQATIFPRGGSNDWPLQLVGIFRMKDRTVAANQERQLMMNWKYFDESNDYIKSRVSWYTVTLRNADQASRVAQAIDALSANSDHETKSQTESAFQQAFVKQFADIGLIVTSIMAAVFFTLLLLTGNTMAQAVRERIPELATLKTLGFQDHTVLSLVMVESMLLIGLGGLIGMGLAALVIPAVAARSGGLMPTQGVPLQTWLVAVGLMAGIGIVVGVLPALRAQRLKIVDALAGR",
          "count": 1
        }
      }
    ],
    "dialect": "alphafoldserver",
    "version": 1
  },
  {
    "name": "ORF2601_vs_ORF3935_interactome",
    "modelSeeds": [],
    "sequences": [
      {
        "proteinChain": {
          "sequence": "MSKPKIIAIATLVAVLAGYCLSGYLTLLLLRLDTGLYGWDTYYRYFSALGLPQVAPYATKIKIAGVLGFGLPVLVWAIAVVLIVKPKARALHGDARFAGAADLSKHGLFKPSGNGIVVGKFNGKLVRLSGQQFVILAAPTRSGKGVGVVIPNLLEYQESVVVLDIKQENFDLTSGWRASQGHEVFLFNPFAEDRRTHRWNPLTYVSNDPAFRVSDLMSIAAMLYPDGSDDQKFWVSQARNAFMAFALYLFENWDEELSLGFPGGAGAPTLGGIYRLSSGDGTDLKKYLKSLSERRFLSSNAKSAFANLLSQADETFASIMGTLKEPLNAWINPVLDAATSADDFVLTDLRKKKMTIYIGIQPNKLAESRLIINLLFSQIINLNTRELPKSNPELKYQCLLLMDEFTSIGKVDIIATAVAYMAGYNIRLLPIIQSMAQLDATYGKDLSRTIITNHALQILYAPREQQDANDYSEMLGYTTIKKKNVTRGRETTHSVSEERRALMLPQELKAMGNEKEVFLYEGIPHPVKCDKIRYYEDRHFTARLLPKTEVKTLTIRM",
          "count": 1
        }
      },
      {
        "proteinChain": {
          "sequence": "MQRKWKDRGVNALSVVLLAIGLAAWIALPWLVLLPIGGLLAVWLVATRSGRLSLAAARIGIATLPQRWGSSSVIVVGIAGVVGVLVAMLAMGQGFQATLNSTGDETTAIVLRGGSQAETNSVITRDLVPLIGSLPGITADANGRPMLSPELSQVVNIASRSDGTDVNAQLRGVGEQAWAVHDKVKIVQGRRFNTGLREMVVGKGALNQFRGLELGKTLTLGSQQWTVVGVFASGDAHDSELWTDAQTLATTYNRSAYQSISARTNGKAGFSAFKTAMAADPRLKLDVGTTRAYYGKQGGGLNKLINILGTVIGAIMAVGAVFGALNTMYAAVATRAREIATMRAIGFRGTPVIMALMLETMLLALLGGLLGGAIAWAVFNGYTVSTLGSNFSQVVFQFKVSPELLWSGLKWALGIGLVGGLFPALRAARLPITTALREV",
          "count": 1
        }
      }
    ],
    "dialect": "alphafoldserver",
    "version": 1
  },
  {
    "name": "ORF2601_vs_ORF3936_interactome",
    "modelSeeds": [],
    "sequences": [
      {
        "proteinChain": {
          "sequence": "MSKPKIIAIATLVAVLAGYCLSGYLTLLLLRLDTGLYGWDTYYRYFSALGLPQVAPYATKIKIAGVLGFGLPVLVWAIAVVLIVKPKARALHGDARFAGAADLSKHGLFKPSGNGIVVGKFNGKLVRLSGQQFVILAAPTRSGKGVGVVIPNLLEYQESVVVLDIKQENFDLTSGWRASQGHEVFLFNPFAEDRRTHRWNPLTYVSNDPAFRVSDLMSIAAMLYPDGSDDQKFWVSQARNAFMAFALYLFENWDEELSLGFPGGAGAPTLGGIYRLSSGDGTDLKKYLKSLSERRFLSSNAKSAFANLLSQADETFASIMGTLKEPLNAWINPVLDAATSADDFVLTDLRKKKMTIYIGIQPNKLAESRLIINLLFSQIINLNTRELPKSNPELKYQCLLLMDEFTSIGKVDIIATAVAYMAGYNIRLLPIIQSMAQLDATYGKDLSRTIITNHALQILYAPREQQDANDYSEMLGYTTIKKKNVTRGRETTHSVSEERRALMLPQELKAMGNEKEVFLYEGIPHPVKCDKIRYYEDRHFTARLLPKTEVKTLTIRM",
          "count": 1
        }
      },
      {
        "proteinChain": {
          "sequence": "MTRLLVLVCACLWLAGCSSSSTSLSERLVAPGGTSPLLDEERIAATIATVPNRSGHVVTRDGVPIFWRAIDPGQYAMHYRYMGQRTDPAHALDVDFSFKAPTAKPPAPRGTVVLLHGWMMDGDSLLPWSLQLAQAGYRVVTIDLRNHGHSGGGPSGYGTRESDDVIDVLDALQPRGEIRGPLYLFGISYGAATALFTADKLGPRVTGVVAMESFANAGRGIRDMVPHLLASQPHGWRGRAVAAYARWRYADQNIDAVIAAADTQLKLDLDRVDVAHALADTRSCVLLLHGDADQHIPVAHGRALAVASARAHYLELPGENHLSLPLRLDLLGGPVDQWLAQVQQDPSHCPAPQALPASTLAVASPLAPPRS",
          "count": 1
        }
      }
    ],
    "dialect": "alphafoldserver",
    "version": 1
  },
  {
    "name": "ORF2601_vs_ORF3937_interactome",
    "modelSeeds": [],
    "sequences": [
      {
        "proteinChain": {
          "sequence": "MSKPKIIAIATLVAVLAGYCLSGYLTLLLLRLDTGLYGWDTYYRYFSALGLPQVAPYATKIKIAGVLGFGLPVLVWAIAVVLIVKPKARALHGDARFAGAADLSKHGLFKPSGNGIVVGKFNGKLVRLSGQQFVILAAPTRSGKGVGVVIPNLLEYQESVVVLDIKQENFDLTSGWRASQGHEVFLFNPFAEDRRTHRWNPLTYVSNDPAFRVSDLMSIAAMLYPDGSDDQKFWVSQARNAFMAFALYLFENWDEELSLGFPGGAGAPTLGGIYRLSSGDGTDLKKYLKSLSERRFLSSNAKSAFANLLSQADETFASIMGTLKEPLNAWINPVLDAATSADDFVLTDLRKKKMTIYIGIQPNKLAESRLIINLLFSQIINLNTRELPKSNPELKYQCLLLMDEFTSIGKVDIIATAVAYMAGYNIRLLPIIQSMAQLDATYGKDLSRTIITNHALQILYAPREQQDANDYSEMLGYTTIKKKNVTRGRETTHSVSEERRALMLPQELKAMGNEKEVFLYEGIPHPVKCDKIRYYEDRHFTARLLPKTEVKTLTIRM",
          "count": 1
        }
      },
      {
        "proteinChain": {
          "sequence": "VLWLTIDAGAPPWIALGLAVSFGIYGLLRKLVAVDAVAGLGVESVYLFVPALLLAAWGEQGHGGAFLSGWSLRTDAMLIFGGVVTALPLIGFAYGVRRIPLSLVGILQYIAPSLQLLLGVWFFHEPFDQGRAIGFAAIWVGLLVFVGDSVVRSRQPVVRR",
          "count": 1
        }
      }
    ],
    "dialect": "alphafoldserver",
    "version": 1
  },
  {
    "name": "ORF2601_vs_ORF3938_interactome",
    "modelSeeds": [],
    "sequences": [
      {
        "proteinChain": {
          "sequence": "MSKPKIIAIATLVAVLAGYCLSGYLTLLLLRLDTGLYGWDTYYRYFSALGLPQVAPYATKIKIAGVLGFGLPVLVWAIAVVLIVKPKARALHGDARFAGAADLSKHGLFKPSGNGIVVGKFNGKLVRLSGQQFVILAAPTRSGKGVGVVIPNLLEYQESVVVLDIKQENFDLTSGWRASQGHEVFLFNPFAEDRRTHRWNPLTYVSNDPAFRVSDLMSIAAMLYPDGSDDQKFWVSQARNAFMAFALYLFENWDEELSLGFPGGAGAPTLGGIYRLSSGDGTDLKKYLKSLSERRFLSSNAKSAFANLLSQADETFASIMGTLKEPLNAWINPVLDAATSADDFVLTDLRKKKMTIYIGIQPNKLAESRLIINLLFSQIINLNTRELPKSNPELKYQCLLLMDEFTSIGKVDIIATAVAYMAGYNIRLLPIIQSMAQLDATYGKDLSRTIITNHALQILYAPREQQDANDYSEMLGYTTIKKKNVTRGRETTHSVSEERRALMLPQELKAMGNEKEVFLYEGIPHPVKCDKIRYYEDRHFTARLLPKTEVKTLTIRM",
          "count": 1
        }
      },
      {
        "proteinChain": {
          "sequence": "MSAVSSQEARRGLLITASTFVLWGLVPVYWHLLKAVPSLQIIAHRIVWSTVLVVAWLLASSGLRWWRSIAAQPRALRMLAGSSVAIAFNWGLYIWAINAGHVIEASLGYFINPLLSVLLGVLVLKERLRRIQWVAVACAPQRACCG",
          "count": 1
        }
      }
    ],
    "dialect": "alphafoldserver",
    "version": 1
  },
  {
    "name": "ORF2601_vs_ORF3939_interactome",
    "modelSeeds": [],
    "sequences": [
      {
        "proteinChain": {
          "sequence": "MSKPKIIAIATLVAVLAGYCLSGYLTLLLLRLDTGLYGWDTYYRYFSALGLPQVAPYATKIKIAGVLGFGLPVLVWAIAVVLIVKPKARALHGDARFAGAADLSKHGLFKPSGNGIVVGKFNGKLVRLSGQQFVILAAPTRSGKGVGVVIPNLLEYQESVVVLDIKQENFDLTSGWRASQGHEVFLFNPFAEDRRTHRWNPLTYVSNDPAFRVSDLMSIAAMLYPDGSDDQKFWVSQARNAFMAFALYLFENWDEELSLGFPGGAGAPTLGGIYRLSSGDGTDLKKYLKSLSERRFLSSNAKSAFANLLSQADETFASIMGTLKEPLNAWINPVLDAATSADDFVLTDLRKKKMTIYIGIQPNKLAESRLIINLLFSQIINLNTRELPKSNPELKYQCLLLMDEFTSIGKVDIIATAVAYMAGYNIRLLPIIQSMAQLDATYGKDLSRTIITNHALQILYAPREQQDANDYSEMLGYTTIKKKNVTRGRETTHSVSEERRALMLPQELKAMGNEKEVFLYEGIPHPVKCDKIRYYEDRHFTARLLPKTEVKTLTIRM",
          "count": 1
        }
      },
      {
        "proteinChain": {
          "sequence": "MSSSHDAAAPARSGLVVLALLLVYVVWGSTYLAIRFALEGGAQPLTMVSGARFIVAGSVLYSALRWRGVAAPTRAQWKNVALMGAALLLLGNGMVVLAERSVSSGLAATAVASVPLWMALFGALRGQHASGGEWLGIVIGFLGVVWLNAGSSLTATPGGLVLLLIAPIGWAFGSVWSRGRDLPSPFMTAAGQMLCGGVLLVSTGLLIGERPQVWPSPQGLLAVAYLCVFGSIVAFTAYVWLLHHVRPALAGSYAYVNPVIAVSLGAWLGHERFSAQDIGAMAVILAGVLVVTFAKARR",
          "count": 1
        }
      }
    ],
    "dialect": "alphafoldserver",
    "version": 1
  },
  {
    "name": "ORF2601_vs_ORF3940_interactome",
    "modelSeeds": [],
    "sequences": [
      {
        "proteinChain": {
          "sequence": "MSKPKIIAIATLVAVLAGYCLSGYLTLLLLRLDTGLYGWDTYYRYFSALGLPQVAPYATKIKIAGVLGFGLPVLVWAIAVVLIVKPKARALHGDARFAGAADLSKHGLFKPSGNGIVVGKFNGKLVRLSGQQFVILAAPTRSGKGVGVVIPNLLEYQESVVVLDIKQENFDLTSGWRASQGHEVFLFNPFAEDRRTHRWNPLTYVSNDPAFRVSDLMSIAAMLYPDGSDDQKFWVSQARNAFMAFALYLFENWDEELSLGFPGGAGAPTLGGIYRLSSGDGTDLKKYLKSLSERRFLSSNAKSAFANLLSQADETFASIMGTLKEPLNAWINPVLDAATSADDFVLTDLRKKKMTIYIGIQPNKLAESRLIINLLFSQIINLNTRELPKSNPELKYQCLLLMDEFTSIGKVDIIATAVAYMAGYNIRLLPIIQSMAQLDATYGKDLSRTIITNHALQILYAPREQQDANDYSEMLGYTTIKKKNVTRGRETTHSVSEERRALMLPQELKAMGNEKEVFLYEGIPHPVKCDKIRYYEDRHFTARLLPKTEVKTLTIRM",
          "count": 1
        }
      },
      {
        "proteinChain": {
          "sequence": "MQCPLRWLALAALFATSATALARAPEPWELSGRKLIEAGLDGSLAPEITAPEQREFKVLVSASRAGAYLLGVASASYRTGWCMPAGNTGSPDLQAVIADIGALPDTRQDQAAPDLIVQALAKRYPCSGGDKSTRAGGGNSANAAKP",
          "count": 1
        }
      }
    ],
    "dialect": "alphafoldserver",
    "version": 1
  },
  {
    "name": "ORF2601_vs_ORF3941_interactome",
    "modelSeeds": [],
    "sequences": [
      {
        "proteinChain": {
          "sequence": "MSKPKIIAIATLVAVLAGYCLSGYLTLLLLRLDTGLYGWDTYYRYFSALGLPQVAPYATKIKIAGVLGFGLPVLVWAIAVVLIVKPKARALHGDARFAGAADLSKHGLFKPSGNGIVVGKFNGKLVRLSGQQFVILAAPTRSGKGVGVVIPNLLEYQESVVVLDIKQENFDLTSGWRASQGHEVFLFNPFAEDRRTHRWNPLTYVSNDPAFRVSDLMSIAAMLYPDGSDDQKFWVSQARNAFMAFALYLFENWDEELSLGFPGGAGAPTLGGIYRLSSGDGTDLKKYLKSLSERRFLSSNAKSAFANLLSQADETFASIMGTLKEPLNAWINPVLDAATSADDFVLTDLRKKKMTIYIGIQPNKLAESRLIINLLFSQIINLNTRELPKSNPELKYQCLLLMDEFTSIGKVDIIATAVAYMAGYNIRLLPIIQSMAQLDATYGKDLSRTIITNHALQILYAPREQQDANDYSEMLGYTTIKKKNVTRGRETTHSVSEERRALMLPQELKAMGNEKEVFLYEGIPHPVKCDKIRYYEDRHFTARLLPKTEVKTLTIRM",
          "count": 1
        }
      },
      {
        "proteinChain": {
          "sequence": "MRILLLSACLFVGGVAQAANDLPGGGIDAEALSRHVRLLASDEFEGRAPASAGEQRTVDYLVEQFKAADLEPGGEQGGWTQAVPLVRAQVDGPVRASLRVGGKTQALVNGSDVTLQSLRPQQAVALKNAPLVFVGYGISAPERQWDDYKGVDLRGKIAVVLINDADFESPQPGAFDGKAVTYYGRWTYKYEEAARRGAAGVLIVHETAPAAYGWGTVQSSGMSPLFDIERSDADARAQHVPVRGWMQRALAVSLFKQAGLDFEQAKARAQQRDFAPVALGDATLSVDFKLKRERVVTHNVVAKLTGSQHPDETVIFSAHWDAFGIGKADASGDAIRRGAVDNATGVASVLELARVFAAGPKPQRTLYFIALTAEEKGLLGANYYAAHPLAPLDKTVAVLNMEMFSPDGPTRDIASWGRGRVSLEDDLETAAKARGRSYSPDPNLEAGFFYRADHFAFARMGVPAITAGPGLDMLDGGVAAGKALRETYFADCYHQPCDRWTPQWDASGHAADTTLVYDVGVALANGRQWPSWQDGSEFKAIRAKSDAVRK",
          "count": 1
        }
      }
    ],
    "dialect": "alphafoldserver",
    "version": 1
  },
  {
    "name": "ORF2601_vs_ORF3942_interactome",
    "modelSeeds": [],
    "sequences": [
      {
        "proteinChain": {
          "sequence": "MSKPKIIAIATLVAVLAGYCLSGYLTLLLLRLDTGLYGWDTYYRYFSALGLPQVAPYATKIKIAGVLGFGLPVLVWAIAVVLIVKPKARALHGDARFAGAADLSKHGLFKPSGNGIVVGKFNGKLVRLSGQQFVILAAPTRSGKGVGVVIPNLLEYQESVVVLDIKQENFDLTSGWRASQGHEVFLFNPFAEDRRTHRWNPLTYVSNDPAFRVSDLMSIAAMLYPDGSDDQKFWVSQARNAFMAFALYLFENWDEELSLGFPGGAGAPTLGGIYRLSSGDGTDLKKYLKSLSERRFLSSNAKSAFANLLSQADETFASIMGTLKEPLNAWINPVLDAATSADDFVLTDLRKKKMTIYIGIQPNKLAESRLIINLLFSQIINLNTRELPKSNPELKYQCLLLMDEFTSIGKVDIIATAVAYMAGYNIRLLPIIQSMAQLDATYGKDLSRTIITNHALQILYAPREQQDANDYSEMLGYTTIKKKNVTRGRETTHSVSEERRALMLPQELKAMGNEKEVFLYEGIPHPVKCDKIRYYEDRHFTARLLPKTEVKTLTIRM",
          "count": 1
        }
      },
      {
        "proteinChain": {
          "sequence": "MTATAEFNIHTIDTGFGGVQFDAAYLVVQAQRAALIDCGTSLSVPQMLAAVQAAGLSPAQVEWLILTHVHLDHAGGAGALLRHLPHAQVLVHPRGAPHLVDPTRLIAGATAVYGEADMARNYGIIEPVPAERVVAADEGHAVMLGERVLRIIETPGHARHHLCVWDARSRSWFTGDTFGLSYRQLDSARGAFILPTSSPVQFEPEAMLQSIARLMDAAPQAMYLTHYGRVTSPEPLAQALDEQIHAMTDIALGCAQRPDRHRCMVAALTALYLERARQHGCRLDDAAVERLLATDIELNAQGLGCWLDRAARTG",
          "count": 1
        }
      }
    ],
    "dialect": "alphafoldserver",
    "version": 1
  },
  {
    "name": "ORF2601_vs_ORF3943_interactome",
    "modelSeeds": [],
    "sequences": [
      {
        "proteinChain": {
          "sequence": "MSKPKIIAIATLVAVLAGYCLSGYLTLLLLRLDTGLYGWDTYYRYFSALGLPQVAPYATKIKIAGVLGFGLPVLVWAIAVVLIVKPKARALHGDARFAGAADLSKHGLFKPSGNGIVVGKFNGKLVRLSGQQFVILAAPTRSGKGVGVVIPNLLEYQESVVVLDIKQENFDLTSGWRASQGHEVFLFNPFAEDRRTHRWNPLTYVSNDPAFRVSDLMSIAAMLYPDGSDDQKFWVSQARNAFMAFALYLFENWDEELSLGFPGGAGAPTLGGIYRLSSGDGTDLKKYLKSLSERRFLSSNAKSAFANLLSQADETFASIMGTLKEPLNAWINPVLDAATSADDFVLTDLRKKKMTIYIGIQPNKLAESRLIINLLFSQIINLNTRELPKSNPELKYQCLLLMDEFTSIGKVDIIATAVAYMAGYNIRLLPIIQSMAQLDATYGKDLSRTIITNHALQILYAPREQQDANDYSEMLGYTTIKKKNVTRGRETTHSVSEERRALMLPQELKAMGNEKEVFLYEGIPHPVKCDKIRYYEDRHFTARLLPKTEVKTLTIRM",
          "count": 1
        }
      },
      {
        "proteinChain": {
          "sequence": "MTTRVLTGITTSGTPHLGNYVGAIRPAIQASAGADAESFYFLADLHSLIKAQDPARTQRSTLEIAATWLACGLDPDKVWFYRQSDVPETTELMWLLTCVAGKGILNRAHAYKAAVDRNRADGEDEDAGVTAGLFMYPVLMAADILIFNAHQVPVGRDQIQHIEMARDFAQRFNHVYGREFFTLPEAVIDEQVSTLPGLDGRKMSKSYGNTIPLFAPREELRKLVFSILTDSRAPGQAKDTQGSALFQLYQAFATPQESAAFAQAFADGIGWGDAKQQVFERIDQEIAPLRTRYEGLIAEPARIEAILRAGGARLRARYATPLLAELRDAVGLRDLSSQAATAAVHASEKIALPVFKQYRESDGQFYFKLNDGAGALLLQSDGFASPRDAGQVIARLKQAAQASDLQLPGVHAQVDADVVLAAMDALREA",
          "count": 1
        }
      }
    ],
    "dialect": "alphafoldserver",
    "version": 1
  },
  {
    "name": "ORF2601_vs_ORF3944_interactome",
    "modelSeeds": [],
    "sequences": [
      {
        "proteinChain": {
          "sequence": "MSKPKIIAIATLVAVLAGYCLSGYLTLLLLRLDTGLYGWDTYYRYFSALGLPQVAPYATKIKIAGVLGFGLPVLVWAIAVVLIVKPKARALHGDARFAGAADLSKHGLFKPSGNGIVVGKFNGKLVRLSGQQFVILAAPTRSGKGVGVVIPNLLEYQESVVVLDIKQENFDLTSGWRASQGHEVFLFNPFAEDRRTHRWNPLTYVSNDPAFRVSDLMSIAAMLYPDGSDDQKFWVSQARNAFMAFALYLFENWDEELSLGFPGGAGAPTLGGIYRLSSGDGTDLKKYLKSLSERRFLSSNAKSAFANLLSQADETFASIMGTLKEPLNAWINPVLDAATSADDFVLTDLRKKKMTIYIGIQPNKLAESRLIINLLFSQIINLNTRELPKSNPELKYQCLLLMDEFTSIGKVDIIATAVAYMAGYNIRLLPIIQSMAQLDATYGKDLSRTIITNHALQILYAPREQQDANDYSEMLGYTTIKKKNVTRGRETTHSVSEERRALMLPQELKAMGNEKEVFLYEGIPHPVKCDKIRYYEDRHFTARLLPKTEVKTLTIRM",
          "count": 1
        }
      },
      {
        "proteinChain": {
          "sequence": "MNSDIISGKWTQLKGKAQAKWGDLTDDDFKVAEGNAEYLQGKLQERYGWDRDRAQTEVRAFEKSLRDDT",
          "count": 1
        }
      }
    ],
    "dialect": "alphafoldserver",
    "version": 1
  },
  {
    "name": "ORF2601_vs_ORF3945_interactome",
    "modelSeeds": [],
    "sequences": [
      {
        "proteinChain": {
          "sequence": "MSKPKIIAIATLVAVLAGYCLSGYLTLLLLRLDTGLYGWDTYYRYFSALGLPQVAPYATKIKIAGVLGFGLPVLVWAIAVVLIVKPKARALHGDARFAGAADLSKHGLFKPSGNGIVVGKFNGKLVRLSGQQFVILAAPTRSGKGVGVVIPNLLEYQESVVVLDIKQENFDLTSGWRASQGHEVFLFNPFAEDRRTHRWNPLTYVSNDPAFRVSDLMSIAAMLYPDGSDDQKFWVSQARNAFMAFALYLFENWDEELSLGFPGGAGAPTLGGIYRLSSGDGTDLKKYLKSLSERRFLSSNAKSAFANLLSQADETFASIMGTLKEPLNAWINPVLDAATSADDFVLTDLRKKKMTIYIGIQPNKLAESRLIINLLFSQIINLNTRELPKSNPELKYQCLLLMDEFTSIGKVDIIATAVAYMAGYNIRLLPIIQSMAQLDATYGKDLSRTIITNHALQILYAPREQQDANDYSEMLGYTTIKKKNVTRGRETTHSVSEERRALMLPQELKAMGNEKEVFLYEGIPHPVKCDKIRYYEDRHFTARLLPKTEVKTLTIRM",
          "count": 1
        }
      },
      {
        "proteinChain": {
          "sequence": "MKRAIVLLVLSMLSVGMLAGCNTVAGAGKDVQGAGEKVEDAARK",
          "count": 1
        }
      }
    ],
    "dialect": "alphafoldserver",
    "version": 1
  },
  {
    "name": "ORF2601_vs_ORF3946_interactome",
    "modelSeeds": [],
    "sequences": [
      {
        "proteinChain": {
          "sequence": "MSKPKIIAIATLVAVLAGYCLSGYLTLLLLRLDTGLYGWDTYYRYFSALGLPQVAPYATKIKIAGVLGFGLPVLVWAIAVVLIVKPKARALHGDARFAGAADLSKHGLFKPSGNGIVVGKFNGKLVRLSGQQFVILAAPTRSGKGVGVVIPNLLEYQESVVVLDIKQENFDLTSGWRASQGHEVFLFNPFAEDRRTHRWNPLTYVSNDPAFRVSDLMSIAAMLYPDGSDDQKFWVSQARNAFMAFALYLFENWDEELSLGFPGGAGAPTLGGIYRLSSGDGTDLKKYLKSLSERRFLSSNAKSAFANLLSQADETFASIMGTLKEPLNAWINPVLDAATSADDFVLTDLRKKKMTIYIGIQPNKLAESRLIINLLFSQIINLNTRELPKSNPELKYQCLLLMDEFTSIGKVDIIATAVAYMAGYNIRLLPIIQSMAQLDATYGKDLSRTIITNHALQILYAPREQQDANDYSEMLGYTTIKKKNVTRGRETTHSVSEERRALMLPQELKAMGNEKEVFLYEGIPHPVKCDKIRYYEDRHFTARLLPKTEVKTLTIRM",
          "count": 1
        }
      },
      {
        "proteinChain": {
          "sequence": "MKRLLTLMVLGLFSAGVMTGCNTVAGAGKDMQGAGNKVEKTAEKCSDGKC",
          "count": 1
        }
      }
    ],
    "dialect": "alphafoldserver",
    "version": 1
  },
  {
    "name": "ORF2601_vs_ORF3947_interactome",
    "modelSeeds": [],
    "sequences": [
      {
        "proteinChain": {
          "sequence": "MSKPKIIAIATLVAVLAGYCLSGYLTLLLLRLDTGLYGWDTYYRYFSALGLPQVAPYATKIKIAGVLGFGLPVLVWAIAVVLIVKPKARALHGDARFAGAADLSKHGLFKPSGNGIVVGKFNGKLVRLSGQQFVILAAPTRSGKGVGVVIPNLLEYQESVVVLDIKQENFDLTSGWRASQGHEVFLFNPFAEDRRTHRWNPLTYVSNDPAFRVSDLMSIAAMLYPDGSDDQKFWVSQARNAFMAFALYLFENWDEELSLGFPGGAGAPTLGGIYRLSSGDGTDLKKYLKSLSERRFLSSNAKSAFANLLSQADETFASIMGTLKEPLNAWINPVLDAATSADDFVLTDLRKKKMTIYIGIQPNKLAESRLIINLLFSQIINLNTRELPKSNPELKYQCLLLMDEFTSIGKVDIIATAVAYMAGYNIRLLPIIQSMAQLDATYGKDLSRTIITNHALQILYAPREQQDANDYSEMLGYTTIKKKNVTRGRETTHSVSEERRALMLPQELKAMGNEKEVFLYEGIPHPVKCDKIRYYEDRHFTARLLPKTEVKTLTIRM",
          "count": 1
        }
      },
      {
        "proteinChain": {
          "sequence": "MATQYVPVSLIGVPTDIGAGHRGARMGPEALRIAGLQEALVGRGVEVRDLGNLDGPRNPWQAPQAGYRHLDEVVAWNQALMDASYAELRAGRMPIMLGGDHCLGIGSITAVAKYCREQGRPLRVLWLDAHSDFNTSEVTPSGNVHGMPVACLCGLGPEALTHLGGSAPALLPEQVRQIGIRSVDPEEKRLIKQHRIDVYDMRYIDEAGMKRTMEAALQDMSADTHLHVSFDVDFLDPSIAPGVGTTVPGGPNYREAQLVMEMIADTGRMGSLDIVELNPVLDNRNATAELAVDLVESLFGKSTLMRD",
          "count": 1
        }
      }
    ],
    "dialect": "alphafoldserver",
    "version": 1
  },
  {
    "name": "ORF2601_vs_ORF3948_interactome",
    "modelSeeds": [],
    "sequences": [
      {
        "proteinChain": {
          "sequence": "MSKPKIIAIATLVAVLAGYCLSGYLTLLLLRLDTGLYGWDTYYRYFSALGLPQVAPYATKIKIAGVLGFGLPVLVWAIAVVLIVKPKARALHGDARFAGAADLSKHGLFKPSGNGIVVGKFNGKLVRLSGQQFVILAAPTRSGKGVGVVIPNLLEYQESVVVLDIKQENFDLTSGWRASQGHEVFLFNPFAEDRRTHRWNPLTYVSNDPAFRVSDLMSIAAMLYPDGSDDQKFWVSQARNAFMAFALYLFENWDEELSLGFPGGAGAPTLGGIYRLSSGDGTDLKKYLKSLSERRFLSSNAKSAFANLLSQADETFASIMGTLKEPLNAWINPVLDAATSADDFVLTDLRKKKMTIYIGIQPNKLAESRLIINLLFSQIINLNTRELPKSNPELKYQCLLLMDEFTSIGKVDIIATAVAYMAGYNIRLLPIIQSMAQLDATYGKDLSRTIITNHALQILYAPREQQDANDYSEMLGYTTIKKKNVTRGRETTHSVSEERRALMLPQELKAMGNEKEVFLYEGIPHPVKCDKIRYYEDRHFTARLLPKTEVKTLTIRM",
          "count": 1
        }
      },
      {
        "proteinChain": {
          "sequence": "MPHNAVNQVVKAAVGEVPRALHFYDLQRIGHEFAQTIEREPGIRLLMLSTADGRAITERSSLDVDSRRLAAMANSFLTLGETLARESSLKEADYATISTRVGQLVLIRIRADKPLTLTAVGSSDINAAALLFNARDCAGRLATVLTPPQG",
          "count": 1
        }
      }
    ],
    "dialect": "alphafoldserver",
    "version": 1
  },
  {
    "name": "ORF2601_vs_ORF3949_interactome",
    "modelSeeds": [],
    "sequences": [
      {
        "proteinChain": {
          "sequence": "MSKPKIIAIATLVAVLAGYCLSGYLTLLLLRLDTGLYGWDTYYRYFSALGLPQVAPYATKIKIAGVLGFGLPVLVWAIAVVLIVKPKARALHGDARFAGAADLSKHGLFKPSGNGIVVGKFNGKLVRLSGQQFVILAAPTRSGKGVGVVIPNLLEYQESVVVLDIKQENFDLTSGWRASQGHEVFLFNPFAEDRRTHRWNPLTYVSNDPAFRVSDLMSIAAMLYPDGSDDQKFWVSQARNAFMAFALYLFENWDEELSLGFPGGAGAPTLGGIYRLSSGDGTDLKKYLKSLSERRFLSSNAKSAFANLLSQADETFASIMGTLKEPLNAWINPVLDAATSADDFVLTDLRKKKMTIYIGIQPNKLAESRLIINLLFSQIINLNTRELPKSNPELKYQCLLLMDEFTSIGKVDIIATAVAYMAGYNIRLLPIIQSMAQLDATYGKDLSRTIITNHALQILYAPREQQDANDYSEMLGYTTIKKKNVTRGRETTHSVSEERRALMLPQELKAMGNEKEVFLYEGIPHPVKCDKIRYYEDRHFTARLLPKTEVKTLTIRM",
          "count": 1
        }
      },
      {
        "proteinChain": {
          "sequence": "VSKLNLEHLHSLAGFVGAALVDSDSGMALGMTGGAELNLELAAAGNTEVVRAKRRIAEQLGLNDTIEDILITLARQYHLLRPLESNSTLFLYVVLDRAKANLAMARHELKAFEKTLDFG",
          "count": 1
        }
      }
    ],
    "dialect": "alphafoldserver",
    "version": 1
  },
  {
    "name": "ORF2601_vs_ORF3950_interactome",
    "modelSeeds": [],
    "sequences": [
      {
        "proteinChain": {
          "sequence": "MSKPKIIAIATLVAVLAGYCLSGYLTLLLLRLDTGLYGWDTYYRYFSALGLPQVAPYATKIKIAGVLGFGLPVLVWAIAVVLIVKPKARALHGDARFAGAADLSKHGLFKPSGNGIVVGKFNGKLVRLSGQQFVILAAPTRSGKGVGVVIPNLLEYQESVVVLDIKQENFDLTSGWRASQGHEVFLFNPFAEDRRTHRWNPLTYVSNDPAFRVSDLMSIAAMLYPDGSDDQKFWVSQARNAFMAFALYLFENWDEELSLGFPGGAGAPTLGGIYRLSSGDGTDLKKYLKSLSERRFLSSNAKSAFANLLSQADETFASIMGTLKEPLNAWINPVLDAATSADDFVLTDLRKKKMTIYIGIQPNKLAESRLIINLLFSQIINLNTRELPKSNPELKYQCLLLMDEFTSIGKVDIIATAVAYMAGYNIRLLPIIQSMAQLDATYGKDLSRTIITNHALQILYAPREQQDANDYSEMLGYTTIKKKNVTRGRETTHSVSEERRALMLPQELKAMGNEKEVFLYEGIPHPVKCDKIRYYEDRHFTARLLPKTEVKTLTIRM",
          "count": 1
        }
      },
      {
        "proteinChain": {
          "sequence": "MTTPINAMRVATAGLDLLHTTRLKLACSLLLAERIDVQLGQWPQHAADVVVLGLDSADGLAAWQALQGQPVRVLVVSRTPMAGAWIKHGATVRELNEHMRLLLSSPHATPVAEPALLLRYCRGEFGAGAVTLQHAQLHVRVDPSNGCVQLPAGVALAEVIAALDRSGWHVVSDLAATALPQRISFEALFFALPEHLRQALPAVEPGHALQLRQWPELTAETSSPAQLLAIAHLHARPWRPQALANACKLPLQTVECLFAAALASGLAQTAEIPVPATQRRPDGGNTRFFSWVARRFGLSLFQGQS",
          "count": 1
        }
      }
    ],
    "dialect": "alphafoldserver",
    "version": 1
  },
  {
    "name": "ORF2601_vs_ORF3951_interactome",
    "modelSeeds": [],
    "sequences": [
      {
        "proteinChain": {
          "sequence": "MSKPKIIAIATLVAVLAGYCLSGYLTLLLLRLDTGLYGWDTYYRYFSALGLPQVAPYATKIKIAGVLGFGLPVLVWAIAVVLIVKPKARALHGDARFAGAADLSKHGLFKPSGNGIVVGKFNGKLVRLSGQQFVILAAPTRSGKGVGVVIPNLLEYQESVVVLDIKQENFDLTSGWRASQGHEVFLFNPFAEDRRTHRWNPLTYVSNDPAFRVSDLMSIAAMLYPDGSDDQKFWVSQARNAFMAFALYLFENWDEELSLGFPGGAGAPTLGGIYRLSSGDGTDLKKYLKSLSERRFLSSNAKSAFANLLSQADETFASIMGTLKEPLNAWINPVLDAATSADDFVLTDLRKKKMTIYIGIQPNKLAESRLIINLLFSQIINLNTRELPKSNPELKYQCLLLMDEFTSIGKVDIIATAVAYMAGYNIRLLPIIQSMAQLDATYGKDLSRTIITNHALQILYAPREQQDANDYSEMLGYTTIKKKNVTRGRETTHSVSEERRALMLPQELKAMGNEKEVFLYEGIPHPVKCDKIRYYEDRHFTARLLPKTEVKTLTIRM",
          "count": 1
        }
      },
      {
        "proteinChain": {
          "sequence": "MSLPANKLVFVGGMGAGKTTAVRSISDVEPVSTEMPLSQDAYGDKTYTTVALDYSSIELEDGELLHVYGVPGQKYLDFMWPLVCDGALGVIVLTNARDPQMLTATLELLREFSQIAPEASLAVGITMTDEVEDFLVPPFREALVAEGFRVPVMRVDARSATQITFLVKSLLSYRYTSATS",
          "count": 1
        }
      }
    ],
    "dialect": "alphafoldserver",
    "version": 1
  },
  {
    "name": "ORF2601_vs_ORF3952_interactome",
    "modelSeeds": [],
    "sequences": [
      {
        "proteinChain": {
          "sequence": "MSKPKIIAIATLVAVLAGYCLSGYLTLLLLRLDTGLYGWDTYYRYFSALGLPQVAPYATKIKIAGVLGFGLPVLVWAIAVVLIVKPKARALHGDARFAGAADLSKHGLFKPSGNGIVVGKFNGKLVRLSGQQFVILAAPTRSGKGVGVVIPNLLEYQESVVVLDIKQENFDLTSGWRASQGHEVFLFNPFAEDRRTHRWNPLTYVSNDPAFRVSDLMSIAAMLYPDGSDDQKFWVSQARNAFMAFALYLFENWDEELSLGFPGGAGAPTLGGIYRLSSGDGTDLKKYLKSLSERRFLSSNAKSAFANLLSQADETFASIMGTLKEPLNAWINPVLDAATSADDFVLTDLRKKKMTIYIGIQPNKLAESRLIINLLFSQIINLNTRELPKSNPELKYQCLLLMDEFTSIGKVDIIATAVAYMAGYNIRLLPIIQSMAQLDATYGKDLSRTIITNHALQILYAPREQQDANDYSEMLGYTTIKKKNVTRGRETTHSVSEERRALMLPQELKAMGNEKEVFLYEGIPHPVKCDKIRYYEDRHFTARLLPKTEVKTLTIRM",
          "count": 1
        }
      },
      {
        "proteinChain": {
          "sequence": "MTIELKPGGLLIAIEGIDGAGKTTLARRLAATLDAAGARVVLSKEPTNGPWGTQLRQSAATGRLSAEEEAELLIRDRHEHVDTLIAPALARGDIVILDRYFPSMVAYQGAAGLPLDELLERNAFAPRPDVLLLLDLPPPTGLARIRARGDAPNHFETQDNLERCRTIFAALELPGKHVVDASADADSVLRQAHAIIVAALADRLSGDAAHTDTGKAALELLSAGRPA",
          "count": 1
        }
      }
    ],
    "dialect": "alphafoldserver",
    "version": 1
  },
  {
    "name": "ORF2601_vs_ORF3953_interactome",
    "modelSeeds": [],
    "sequences": [
      {
        "proteinChain": {
          "sequence": "MSKPKIIAIATLVAVLAGYCLSGYLTLLLLRLDTGLYGWDTYYRYFSALGLPQVAPYATKIKIAGVLGFGLPVLVWAIAVVLIVKPKARALHGDARFAGAADLSKHGLFKPSGNGIVVGKFNGKLVRLSGQQFVILAAPTRSGKGVGVVIPNLLEYQESVVVLDIKQENFDLTSGWRASQGHEVFLFNPFAEDRRTHRWNPLTYVSNDPAFRVSDLMSIAAMLYPDGSDDQKFWVSQARNAFMAFALYLFENWDEELSLGFPGGAGAPTLGGIYRLSSGDGTDLKKYLKSLSERRFLSSNAKSAFANLLSQADETFASIMGTLKEPLNAWINPVLDAATSADDFVLTDLRKKKMTIYIGIQPNKLAESRLIINLLFSQIINLNTRELPKSNPELKYQCLLLMDEFTSIGKVDIIATAVAYMAGYNIRLLPIIQSMAQLDATYGKDLSRTIITNHALQILYAPREQQDANDYSEMLGYTTIKKKNVTRGRETTHSVSEERRALMLPQELKAMGNEKEVFLYEGIPHPVKCDKIRYYEDRHFTARLLPKTEVKTLTIRM",
          "count": 1
        }
      },
      {
        "proteinChain": {
          "sequence": "VREDKDAGISTFRVMLPNVGDRAAAQALVKRIAAAGMGDYYVIAQGEDNTVALGQYQSRERAERRQASLVGAGFPAQLVPSGNGQSRWWIDVRTSAATSALQGAAGATRQRSLDCAALR",
          "count": 1
        }
      }
    ],
    "dialect": "alphafoldserver",
    "version": 1
  },
  {
    "name": "ORF2601_vs_ORF3954_interactome",
    "modelSeeds": [],
    "sequences": [
      {
        "proteinChain": {
          "sequence": "MSKPKIIAIATLVAVLAGYCLSGYLTLLLLRLDTGLYGWDTYYRYFSALGLPQVAPYATKIKIAGVLGFGLPVLVWAIAVVLIVKPKARALHGDARFAGAADLSKHGLFKPSGNGIVVGKFNGKLVRLSGQQFVILAAPTRSGKGVGVVIPNLLEYQESVVVLDIKQENFDLTSGWRASQGHEVFLFNPFAEDRRTHRWNPLTYVSNDPAFRVSDLMSIAAMLYPDGSDDQKFWVSQARNAFMAFALYLFENWDEELSLGFPGGAGAPTLGGIYRLSSGDGTDLKKYLKSLSERRFLSSNAKSAFANLLSQADETFASIMGTLKEPLNAWINPVLDAATSADDFVLTDLRKKKMTIYIGIQPNKLAESRLIINLLFSQIINLNTRELPKSNPELKYQCLLLMDEFTSIGKVDIIATAVAYMAGYNIRLLPIIQSMAQLDATYGKDLSRTIITNHALQILYAPREQQDANDYSEMLGYTTIKKKNVTRGRETTHSVSEERRALMLPQELKAMGNEKEVFLYEGIPHPVKCDKIRYYEDRHFTARLLPKTEVKTLTIRM",
          "count": 1
        }
      },
      {
        "proteinChain": {
          "sequence": "MSEWLFDLGNSRFKYAPLHGNRAGQVQAWAHGAEAMDAAALAALPSGRIAYVASVAAPALTQRMIACLQERFTQVRIVRTTAECAGIRIAYADPSRFGVDRFLALLGARGDAPVLVAGVGTALTIDVLGADGLHHGGRIAASPTTMREALHARAVQLPASGGDYVELAIDTDDALTSGCDGAAVALIERSLQHAQRSLGVPVRLLVHGGGAPPLLPLLPDATFRAALVLDGLATWATAASSP",
          "count": 1
        }
      }
    ],
    "dialect": "alphafoldserver",
    "version": 1
  },
  {
    "name": "ORF2601_vs_ORF3955_interactome",
    "modelSeeds": [],
    "sequences": [
      {
        "proteinChain": {
          "sequence": "MSKPKIIAIATLVAVLAGYCLSGYLTLLLLRLDTGLYGWDTYYRYFSALGLPQVAPYATKIKIAGVLGFGLPVLVWAIAVVLIVKPKARALHGDARFAGAADLSKHGLFKPSGNGIVVGKFNGKLVRLSGQQFVILAAPTRSGKGVGVVIPNLLEYQESVVVLDIKQENFDLTSGWRASQGHEVFLFNPFAEDRRTHRWNPLTYVSNDPAFRVSDLMSIAAMLYPDGSDDQKFWVSQARNAFMAFALYLFENWDEELSLGFPGGAGAPTLGGIYRLSSGDGTDLKKYLKSLSERRFLSSNAKSAFANLLSQADETFASIMGTLKEPLNAWINPVLDAATSADDFVLTDLRKKKMTIYIGIQPNKLAESRLIINLLFSQIINLNTRELPKSNPELKYQCLLLMDEFTSIGKVDIIATAVAYMAGYNIRLLPIIQSMAQLDATYGKDLSRTIITNHALQILYAPREQQDANDYSEMLGYTTIKKKNVTRGRETTHSVSEERRALMLPQELKAMGNEKEVFLYEGIPHPVKCDKIRYYEDRHFTARLLPKTEVKTLTIRM",
          "count": 1
        }
      },
      {
        "proteinChain": {
          "sequence": "LLAKLAGGRLSGDALARDAGLTRAAVWKRIQNLRAAGVDIEGRAGDGYRLATPLDLLDATRIRAGMAPGAAAGLAALDVAWTLDSTNTTLLAQPAPEQGVAVLLAERQTGGRGRRGRQWTSPLGAHIYLSASRRFNGGLGQLAGLSLAVGVAVAEALRGCGFADVGLKWPNDLLARQRKLGGLLIEGGGEMAGNARAVIGLGLNVHMPASAAASIDQPWVDLDTLAGSPVSRDRVTAAVLSGLLPALDLFEAQGLAPFLGRYADLDVLSGRAVQVEEAGNRHTGVALGLAADGALRVQLGETVRLFHSGEVSVRPA",
          "count": 1
        }
      }
    ],
    "dialect": "alphafoldserver",
    "version": 1
  },
  {
    "name": "ORF2601_vs_ORF3956_interactome",
    "modelSeeds": [],
    "sequences": [
      {
        "proteinChain": {
          "sequence": "MSKPKIIAIATLVAVLAGYCLSGYLTLLLLRLDTGLYGWDTYYRYFSALGLPQVAPYATKIKIAGVLGFGLPVLVWAIAVVLIVKPKARALHGDARFAGAADLSKHGLFKPSGNGIVVGKFNGKLVRLSGQQFVILAAPTRSGKGVGVVIPNLLEYQESVVVLDIKQENFDLTSGWRASQGHEVFLFNPFAEDRRTHRWNPLTYVSNDPAFRVSDLMSIAAMLYPDGSDDQKFWVSQARNAFMAFALYLFENWDEELSLGFPGGAGAPTLGGIYRLSSGDGTDLKKYLKSLSERRFLSSNAKSAFANLLSQADETFASIMGTLKEPLNAWINPVLDAATSADDFVLTDLRKKKMTIYIGIQPNKLAESRLIINLLFSQIINLNTRELPKSNPELKYQCLLLMDEFTSIGKVDIIATAVAYMAGYNIRLLPIIQSMAQLDATYGKDLSRTIITNHALQILYAPREQQDANDYSEMLGYTTIKKKNVTRGRETTHSVSEERRALMLPQELKAMGNEKEVFLYEGIPHPVKCDKIRYYEDRHFTARLLPKTEVKTLTIRM",
          "count": 1
        }
      },
      {
        "proteinChain": {
          "sequence": "MRRITVCLLLLLAPLAALASDELIDGDHDSCISTNSAARGRTPAPEAAPARNSPHKATPSTGGGGSDGDSLFPRMRTMPRWHSFLPGMFR",
          "count": 1
        }
      }
    ],
    "dialect": "alphafoldserver",
    "version": 1
  },
  {
    "name": "ORF2601_vs_ORF3957_interactome",
    "modelSeeds": [],
    "sequences": [
      {
        "proteinChain": {
          "sequence": "MSKPKIIAIATLVAVLAGYCLSGYLTLLLLRLDTGLYGWDTYYRYFSALGLPQVAPYATKIKIAGVLGFGLPVLVWAIAVVLIVKPKARALHGDARFAGAADLSKHGLFKPSGNGIVVGKFNGKLVRLSGQQFVILAAPTRSGKGVGVVIPNLLEYQESVVVLDIKQENFDLTSGWRASQGHEVFLFNPFAEDRRTHRWNPLTYVSNDPAFRVSDLMSIAAMLYPDGSDDQKFWVSQARNAFMAFALYLFENWDEELSLGFPGGAGAPTLGGIYRLSSGDGTDLKKYLKSLSERRFLSSNAKSAFANLLSQADETFASIMGTLKEPLNAWINPVLDAATSADDFVLTDLRKKKMTIYIGIQPNKLAESRLIINLLFSQIINLNTRELPKSNPELKYQCLLLMDEFTSIGKVDIIATAVAYMAGYNIRLLPIIQSMAQLDATYGKDLSRTIITNHALQILYAPREQQDANDYSEMLGYTTIKKKNVTRGRETTHSVSEERRALMLPQELKAMGNEKEVFLYEGIPHPVKCDKIRYYEDRHFTARLLPKTEVKTLTIRM",
          "count": 1
        }
      },
      {
        "proteinChain": {
          "sequence": "LTRRLRRPPPDIADALWQPLCGSCAWVAALDPPRQHRLRALTAQFLQQKTISPVDGLQLQPNDQLVLAATCCLPLLEIGAAGWRGWSQLIVYPDAFRVQRTHMDAAGVMHAWDDTLIGEAWEQGPLIVSWADVQADLDDPQAGFNVIVHEMAHKLDALDGALDGTPPLPRDAQRAWARDFQHAYDLFCQRVDAGQDTEIDPYAAEAPEEFFAVVSEYHFSAPHVLLRSMPQVALHLERFYGRSPFADSVQR",
          "count": 1
        }
      }
    ],
    "dialect": "alphafoldserver",
    "version": 1
  },
  {
    "name": "ORF2601_vs_ORF3958_interactome",
    "modelSeeds": [],
    "sequences": [
      {
        "proteinChain": {
          "sequence": "MSKPKIIAIATLVAVLAGYCLSGYLTLLLLRLDTGLYGWDTYYRYFSALGLPQVAPYATKIKIAGVLGFGLPVLVWAIAVVLIVKPKARALHGDARFAGAADLSKHGLFKPSGNGIVVGKFNGKLVRLSGQQFVILAAPTRSGKGVGVVIPNLLEYQESVVVLDIKQENFDLTSGWRASQGHEVFLFNPFAEDRRTHRWNPLTYVSNDPAFRVSDLMSIAAMLYPDGSDDQKFWVSQARNAFMAFALYLFENWDEELSLGFPGGAGAPTLGGIYRLSSGDGTDLKKYLKSLSERRFLSSNAKSAFANLLSQADETFASIMGTLKEPLNAWINPVLDAATSADDFVLTDLRKKKMTIYIGIQPNKLAESRLIINLLFSQIINLNTRELPKSNPELKYQCLLLMDEFTSIGKVDIIATAVAYMAGYNIRLLPIIQSMAQLDATYGKDLSRTIITNHALQILYAPREQQDANDYSEMLGYTTIKKKNVTRGRETTHSVSEERRALMLPQELKAMGNEKEVFLYEGIPHPVKCDKIRYYEDRHFTARLLPKTEVKTLTIRM",
          "count": 1
        }
      },
      {
        "proteinChain": {
          "sequence": "MLVVFLRGGYDSNNLLVPHGSDFYYQSRPSLAIARPDPANPNSAVALNAQWGLNPVMRETLLPLWERKQVAFVPFAGTDDLSRSHFETQDDIESGQAGKHRDYRSGFMARLSGVLSGVPAIAFTDSLPLTFQGGGDLPNVSLRSIGKGGLDARQAQILSQMYDSTPLAAAAREGLALRQQVTAQLREEMEQAGRGAASARTFADETRRMATLMRERYRLGFVDVGGWDTHANQGSVEGGLANNLRNLGEGLAAYADALGPAWNDTVVVVISEFGRTFRENGSKGTDHGHGTTYWVLGGGLRGGRIAGEQLAVEQAQLLQNRDYPVLNNYRSLFSGMLSRLWGLSPAQLDRVFPGAKPRDLGLV",
          "count": 1
        }
      }
    ],
    "dialect": "alphafoldserver",
    "version": 1
  },
  {
    "name": "ORF2601_vs_ORF3959_interactome",
    "modelSeeds": [],
    "sequences": [
      {
        "proteinChain": {
          "sequence": "MSKPKIIAIATLVAVLAGYCLSGYLTLLLLRLDTGLYGWDTYYRYFSALGLPQVAPYATKIKIAGVLGFGLPVLVWAIAVVLIVKPKARALHGDARFAGAADLSKHGLFKPSGNGIVVGKFNGKLVRLSGQQFVILAAPTRSGKGVGVVIPNLLEYQESVVVLDIKQENFDLTSGWRASQGHEVFLFNPFAEDRRTHRWNPLTYVSNDPAFRVSDLMSIAAMLYPDGSDDQKFWVSQARNAFMAFALYLFENWDEELSLGFPGGAGAPTLGGIYRLSSGDGTDLKKYLKSLSERRFLSSNAKSAFANLLSQADETFASIMGTLKEPLNAWINPVLDAATSADDFVLTDLRKKKMTIYIGIQPNKLAESRLIINLLFSQIINLNTRELPKSNPELKYQCLLLMDEFTSIGKVDIIATAVAYMAGYNIRLLPIIQSMAQLDATYGKDLSRTIITNHALQILYAPREQQDANDYSEMLGYTTIKKKNVTRGRETTHSVSEERRALMLPQELKAMGNEKEVFLYEGIPHPVKCDKIRYYEDRHFTARLLPKTEVKTLTIRM",
          "count": 1
        }
      },
      {
        "proteinChain": {
          "sequence": "MFEQAGKAVWVHARVARAQHTRGWRVLPLLIGSLYALTCTAAQAPLTPSQMRWLQRATYGVDASSATQLTRLGPKRFGALLLQPSDDAALPAPVRAQLQRFDALHTPLVDLLTQYEADKVRLQSMPDGDEKVALRKQWQARGGQMLVQARQAQLLRAVYAPDQLREQLVWFWLNHFSVYADKARVKWMAADYMENAIRPNATGKFADLVMATLESPAMLEYLDNAKNAKGKVNENYARELMELHTLGVHGGYSQQDVQQLALILTGAGLVPIKATGAPPLAPAAPGQAQVVRKGLFEFNPARHQPGDKMLLGQRIVGGGLDEIERAVQLLVRQPACAHFISQRLAEYFVSDTPPTALVTRMANTFQHSDGDIAKVMQTMLASPEFAQAQPRKFKDPNRFVVSAMRVAYEEQPVINAAPMASWVQQLGEPLFGRITPDGWSLQSQAWTSSGQLARRFEVARSIGGGPKQLFRLEGDNQTPIPALVQIETRPSYRWLAPSLPAATRQALDQARSPAEWNGFLLSSPDFNYR",
          "count": 1
        }
      }
    ],
    "dialect": "alphafoldserver",
    "version": 1
  },
  {
    "name": "ORF2601_vs_ORF3960_interactome",
    "modelSeeds": [],
    "sequences": [
      {
        "proteinChain": {
          "sequence": "MSKPKIIAIATLVAVLAGYCLSGYLTLLLLRLDTGLYGWDTYYRYFSALGLPQVAPYATKIKIAGVLGFGLPVLVWAIAVVLIVKPKARALHGDARFAGAADLSKHGLFKPSGNGIVVGKFNGKLVRLSGQQFVILAAPTRSGKGVGVVIPNLLEYQESVVVLDIKQENFDLTSGWRASQGHEVFLFNPFAEDRRTHRWNPLTYVSNDPAFRVSDLMSIAAMLYPDGSDDQKFWVSQARNAFMAFALYLFENWDEELSLGFPGGAGAPTLGGIYRLSSGDGTDLKKYLKSLSERRFLSSNAKSAFANLLSQADETFASIMGTLKEPLNAWINPVLDAATSADDFVLTDLRKKKMTIYIGIQPNKLAESRLIINLLFSQIINLNTRELPKSNPELKYQCLLLMDEFTSIGKVDIIATAVAYMAGYNIRLLPIIQSMAQLDATYGKDLSRTIITNHALQILYAPREQQDANDYSEMLGYTTIKKKNVTRGRETTHSVSEERRALMLPQELKAMGNEKEVFLYEGIPHPVKCDKIRYYEDRHFTARLLPKTEVKTLTIRM",
          "count": 1
        }
      },
      {
        "proteinChain": {
          "sequence": "VPGRSKWYRRWRPRSLQARQLLAASLSLVAFLALAGYALDVAFADTAEKNLRERLKNYASAYAANIDFVRDGSLYIGGQPPDPRFDVPGGGLYVEVVRPDESWTSMSAEGPNIPHGRMLEPRQEEFIGPLEMTQIDGSLGQLYRYGLGVSYVEREHGGEIPYTIYVMEDARSMGAQLRVFRGAVWFYLGSAGVVLLVLQAFILQWSLRPLRRVINELTKVQRGEIQRMSEQHPRELEPLTDSINAFIESERDNLERQRNTLADLAHSLKTPIAVLRTQLDSGASERDLHEEMDVQLRRMNDLVSYQLARAASSGHKLFAAPLPIESTAEEIVRGLEKVYSVKGVLCEFDISPEARFHGEPGDLQELLGNLLENGFKWARSRVLLTAKPGPTTGSRRAGLILSVEDDGPGIAPEDVAKILQRGVRGDERVQGHGIGMSIVQDLIKGYRGELQVVRSQELGGARFDVTLPPGL",
          "count": 1
        }
      }
    ],
    "dialect": "alphafoldserver",
    "version": 1
  },
  {
    "name": "ORF2601_vs_ORF3961_interactome",
    "modelSeeds": [],
    "sequences": [
      {
        "proteinChain": {
          "sequence": "MSKPKIIAIATLVAVLAGYCLSGYLTLLLLRLDTGLYGWDTYYRYFSALGLPQVAPYATKIKIAGVLGFGLPVLVWAIAVVLIVKPKARALHGDARFAGAADLSKHGLFKPSGNGIVVGKFNGKLVRLSGQQFVILAAPTRSGKGVGVVIPNLLEYQESVVVLDIKQENFDLTSGWRASQGHEVFLFNPFAEDRRTHRWNPLTYVSNDPAFRVSDLMSIAAMLYPDGSDDQKFWVSQARNAFMAFALYLFENWDEELSLGFPGGAGAPTLGGIYRLSSGDGTDLKKYLKSLSERRFLSSNAKSAFANLLSQADETFASIMGTLKEPLNAWINPVLDAATSADDFVLTDLRKKKMTIYIGIQPNKLAESRLIINLLFSQIINLNTRELPKSNPELKYQCLLLMDEFTSIGKVDIIATAVAYMAGYNIRLLPIIQSMAQLDATYGKDLSRTIITNHALQILYAPREQQDANDYSEMLGYTTIKKKNVTRGRETTHSVSEERRALMLPQELKAMGNEKEVFLYEGIPHPVKCDKIRYYEDRHFTARLLPKTEVKTLTIRM",
          "count": 1
        }
      },
      {
        "proteinChain": {
          "sequence": "MRILLVEDEAPLRETLAARLKREGFAVDAAQDGEEGLYMGREVPFDVGIIDLGLPKMSGMELIKALRDEGKKFPVLILTARSSWQDKVEGLKQGADDYLVKPFHVEELLARVNALLRRAAGWSKPTLECGPVALDLAAQTVSVNGANVDLTSYEYKVLEYLMMHAGELVSKADLTEHIYQQDFDRDSNVLEVFIGRLRKKLDPDGELKPIETVRGRGYRFAIPRTEG",
          "count": 1
        }
      }
    ],
    "dialect": "alphafoldserver",
    "version": 1
  },
  {
    "name": "ORF2601_vs_ORF3962_interactome",
    "modelSeeds": [],
    "sequences": [
      {
        "proteinChain": {
          "sequence": "MSKPKIIAIATLVAVLAGYCLSGYLTLLLLRLDTGLYGWDTYYRYFSALGLPQVAPYATKIKIAGVLGFGLPVLVWAIAVVLIVKPKARALHGDARFAGAADLSKHGLFKPSGNGIVVGKFNGKLVRLSGQQFVILAAPTRSGKGVGVVIPNLLEYQESVVVLDIKQENFDLTSGWRASQGHEVFLFNPFAEDRRTHRWNPLTYVSNDPAFRVSDLMSIAAMLYPDGSDDQKFWVSQARNAFMAFALYLFENWDEELSLGFPGGAGAPTLGGIYRLSSGDGTDLKKYLKSLSERRFLSSNAKSAFANLLSQADETFASIMGTLKEPLNAWINPVLDAATSADDFVLTDLRKKKMTIYIGIQPNKLAESRLIINLLFSQIINLNTRELPKSNPELKYQCLLLMDEFTSIGKVDIIATAVAYMAGYNIRLLPIIQSMAQLDATYGKDLSRTIITNHALQILYAPREQQDANDYSEMLGYTTIKKKNVTRGRETTHSVSEERRALMLPQELKAMGNEKEVFLYEGIPHPVKCDKIRYYEDRHFTARLLPKTEVKTLTIRM",
          "count": 1
        }
      },
      {
        "proteinChain": {
          "sequence": "MAAPSAWGQGYPMVQSGREALPPSARGNSRTLSDTIRHVQRSTGGQILGAERVPFDGGNLNRVKYMKDGRVHTVYEPEQTQAAPARNLPPPDAPPRDDNH",
          "count": 1
        }
      }
    ],
    "dialect": "alphafoldserver",
    "version": 1
  },
  {
    "name": "ORF2601_vs_ORF3963_interactome",
    "modelSeeds": [],
    "sequences": [
      {
        "proteinChain": {
          "sequence": "MSKPKIIAIATLVAVLAGYCLSGYLTLLLLRLDTGLYGWDTYYRYFSALGLPQVAPYATKIKIAGVLGFGLPVLVWAIAVVLIVKPKARALHGDARFAGAADLSKHGLFKPSGNGIVVGKFNGKLVRLSGQQFVILAAPTRSGKGVGVVIPNLLEYQESVVVLDIKQENFDLTSGWRASQGHEVFLFNPFAEDRRTHRWNPLTYVSNDPAFRVSDLMSIAAMLYPDGSDDQKFWVSQARNAFMAFALYLFENWDEELSLGFPGGAGAPTLGGIYRLSSGDGTDLKKYLKSLSERRFLSSNAKSAFANLLSQADETFASIMGTLKEPLNAWINPVLDAATSADDFVLTDLRKKKMTIYIGIQPNKLAESRLIINLLFSQIINLNTRELPKSNPELKYQCLLLMDEFTSIGKVDIIATAVAYMAGYNIRLLPIIQSMAQLDATYGKDLSRTIITNHALQILYAPREQQDANDYSEMLGYTTIKKKNVTRGRETTHSVSEERRALMLPQELKAMGNEKEVFLYEGIPHPVKCDKIRYYEDRHFTARLLPKTEVKTLTIRM",
          "count": 1
        }
      },
      {
        "proteinChain": {
          "sequence": "MTASTDRYAASLRLSVAPMMDWTDRHCRVFHRLLAPSARLYTEMVHANAVIHGDRARLIGFDPVEHPLALQLGGSDPALLAQAAAIAQEWGFDEINLNCGCPSDRVQAGRFGACLMREPALVAECVAAMCAATHLPITVKCRLGVDDDDDYALFARFVDQVVAAGAAMVVVHARNAWLKGLSPKENREVPPLRYDWAYRLKQERPGLPVVLNGGIVAVEPAIAHLQHADGVMLGRAAYHDPYVLHCLDAALNQRPEQPRESLLRAYQPYVESQLAQGLGLKHMTRHVLGLFHGQPGGRAFRQVLSEGAHRPGAGWELVEQALERTDTRSWRVVA",
          "count": 1
        }
      }
    ],
    "dialect": "alphafoldserver",
    "version": 1
  },
  {
    "name": "ORF2601_vs_ORF3964_interactome",
    "modelSeeds": [],
    "sequences": [
      {
        "proteinChain": {
          "sequence": "MSKPKIIAIATLVAVLAGYCLSGYLTLLLLRLDTGLYGWDTYYRYFSALGLPQVAPYATKIKIAGVLGFGLPVLVWAIAVVLIVKPKARALHGDARFAGAADLSKHGLFKPSGNGIVVGKFNGKLVRLSGQQFVILAAPTRSGKGVGVVIPNLLEYQESVVVLDIKQENFDLTSGWRASQGHEVFLFNPFAEDRRTHRWNPLTYVSNDPAFRVSDLMSIAAMLYPDGSDDQKFWVSQARNAFMAFALYLFENWDEELSLGFPGGAGAPTLGGIYRLSSGDGTDLKKYLKSLSERRFLSSNAKSAFANLLSQADETFASIMGTLKEPLNAWINPVLDAATSADDFVLTDLRKKKMTIYIGIQPNKLAESRLIINLLFSQIINLNTRELPKSNPELKYQCLLLMDEFTSIGKVDIIATAVAYMAGYNIRLLPIIQSMAQLDATYGKDLSRTIITNHALQILYAPREQQDANDYSEMLGYTTIKKKNVTRGRETTHSVSEERRALMLPQELKAMGNEKEVFLYEGIPHPVKCDKIRYYEDRHFTARLLPKTEVKTLTIRM",
          "count": 1
        }
      },
      {
        "proteinChain": {
          "sequence": "MKLDPSIPFLMSLLAMVLCTATAVVALVFGQVHVLAKSWSFYTVMGTALITLIASYHALGKPLSAEERVGVRNP",
          "count": 1
        }
      }
    ],
    "dialect": "alphafoldserver",
    "version": 1
  },
  {
    "name": "ORF2601_vs_ORF3965_interactome",
    "modelSeeds": [],
    "sequences": [
      {
        "proteinChain": {
          "sequence": "MSKPKIIAIATLVAVLAGYCLSGYLTLLLLRLDTGLYGWDTYYRYFSALGLPQVAPYATKIKIAGVLGFGLPVLVWAIAVVLIVKPKARALHGDARFAGAADLSKHGLFKPSGNGIVVGKFNGKLVRLSGQQFVILAAPTRSGKGVGVVIPNLLEYQESVVVLDIKQENFDLTSGWRASQGHEVFLFNPFAEDRRTHRWNPLTYVSNDPAFRVSDLMSIAAMLYPDGSDDQKFWVSQARNAFMAFALYLFENWDEELSLGFPGGAGAPTLGGIYRLSSGDGTDLKKYLKSLSERRFLSSNAKSAFANLLSQADETFASIMGTLKEPLNAWINPVLDAATSADDFVLTDLRKKKMTIYIGIQPNKLAESRLIINLLFSQIINLNTRELPKSNPELKYQCLLLMDEFTSIGKVDIIATAVAYMAGYNIRLLPIIQSMAQLDATYGKDLSRTIITNHALQILYAPREQQDANDYSEMLGYTTIKKKNVTRGRETTHSVSEERRALMLPQELKAMGNEKEVFLYEGIPHPVKCDKIRYYEDRHFTARLLPKTEVKTLTIRM",
          "count": 1
        }
      },
      {
        "proteinChain": {
          "sequence": "MRTLLFLMLGSVSAIANAASPAPASASASAASATATATPEQIKLQLREYFFDAAREGRQDMLAEFIRSHYDLNTRDEKGYTALILAAYHGQRPAVEQLLSAGADPCAQDKRGNTALMGAIFKGELGIAKRLMQADCAPDQRNNAGQTAAMYAALFQRTDVLKDLAAKGADLSLKDGQGNDVTKLQRGEFATTPAR",
          "count": 1
        }
      }
    ],
    "dialect": "alphafoldserver",
    "version": 1
  },
  {
    "name": "ORF2601_vs_ORF3966_interactome",
    "modelSeeds": [],
    "sequences": [
      {
        "proteinChain": {
          "sequence": "MSKPKIIAIATLVAVLAGYCLSGYLTLLLLRLDTGLYGWDTYYRYFSALGLPQVAPYATKIKIAGVLGFGLPVLVWAIAVVLIVKPKARALHGDARFAGAADLSKHGLFKPSGNGIVVGKFNGKLVRLSGQQFVILAAPTRSGKGVGVVIPNLLEYQESVVVLDIKQENFDLTSGWRASQGHEVFLFNPFAEDRRTHRWNPLTYVSNDPAFRVSDLMSIAAMLYPDGSDDQKFWVSQARNAFMAFALYLFENWDEELSLGFPGGAGAPTLGGIYRLSSGDGTDLKKYLKSLSERRFLSSNAKSAFANLLSQADETFASIMGTLKEPLNAWINPVLDAATSADDFVLTDLRKKKMTIYIGIQPNKLAESRLIINLLFSQIINLNTRELPKSNPELKYQCLLLMDEFTSIGKVDIIATAVAYMAGYNIRLLPIIQSMAQLDATYGKDLSRTIITNHALQILYAPREQQDANDYSEMLGYTTIKKKNVTRGRETTHSVSEERRALMLPQELKAMGNEKEVFLYEGIPHPVKCDKIRYYEDRHFTARLLPKTEVKTLTIRM",
          "count": 1
        }
      },
      {
        "proteinChain": {
          "sequence": "VVHGNHSPETLRDPHGFATKFYTSEGNWDLVGNNFPTFFIRDAIKFPDMVHAFKPDPRTNLDDDSRRFDFFSHVPEATRTLTLLYSNEGTPAGYRFMDGNGVHAYKLVNAQGEVHYVKFHWKTLQGIKNLDPKQVAAVQAKDYSHLTNDLVGAIKKGDYPKWDLYVQVLKPEDLAKFDFDPLDATKIWPDVPEQKVGQMVLNKNVDNFFQETEQVALAPANLVPGIEPSEDRLLQGRIFSYADTQLYRIGANGLSLPVNRPRVAVNNGNQDGQGNIGQTTSGVNYEPSRLEPRPQDTAARYSELPLSGTTQQAKITREQNFKQAGELYRSYSKKDRADLVQSFGESLAATDTESKHLMLSFLYKADPEYGTGVTRVAKGDLARVKQLASSLQD",
          "count": 1
        }
      }
    ],
    "dialect": "alphafoldserver",
    "version": 1
  },
  {
    "name": "ORF2601_vs_ORF3967_interactome",
    "modelSeeds": [],
    "sequences": [
      {
        "proteinChain": {
          "sequence": "MSKPKIIAIATLVAVLAGYCLSGYLTLLLLRLDTGLYGWDTYYRYFSALGLPQVAPYATKIKIAGVLGFGLPVLVWAIAVVLIVKPKARALHGDARFAGAADLSKHGLFKPSGNGIVVGKFNGKLVRLSGQQFVILAAPTRSGKGVGVVIPNLLEYQESVVVLDIKQENFDLTSGWRASQGHEVFLFNPFAEDRRTHRWNPLTYVSNDPAFRVSDLMSIAAMLYPDGSDDQKFWVSQARNAFMAFALYLFENWDEELSLGFPGGAGAPTLGGIYRLSSGDGTDLKKYLKSLSERRFLSSNAKSAFANLLSQADETFASIMGTLKEPLNAWINPVLDAATSADDFVLTDLRKKKMTIYIGIQPNKLAESRLIINLLFSQIINLNTRELPKSNPELKYQCLLLMDEFTSIGKVDIIATAVAYMAGYNIRLLPIIQSMAQLDATYGKDLSRTIITNHALQILYAPREQQDANDYSEMLGYTTIKKKNVTRGRETTHSVSEERRALMLPQELKAMGNEKEVFLYEGIPHPVKCDKIRYYEDRHFTARLLPKTEVKTLTIRM",
          "count": 1
        }
      },
      {
        "proteinChain": {
          "sequence": "MSEVAPPAAPSAPVPTQRSLTDPIKASIRDAYAKLQANTPGFATRRAQSQMIGLVSRALATSGGIGIAEAPTGVGKSLGYLTAGVPIALATKKKLVISTGTVALQSQLVERDIPAFLKATGLDATVALAKGRTRYLCTRNAAELEGDTSQNAMFEDEQALYDRPLSPVDADLAKRLAKAYAARTWNGDLDDAPEQISVPLRMRITTPASGCAGRRCSYAAQCPVLRARTDVREAQIVVTNHALLLSSLSLGDAENGQPLIAPPADMLLVLDEGHHIAGVAIDQGAANLPLDDMARRTGRMQILIAAAYRAVDKDKLGNLLPNEAIEVAARVSKLLKAFHAEVERVWKPEPGERDPLWRAANGKLPPQWGPAIEELGEETRALFNWVHAAHSAIAKGKQDDSARERLQRSLGLALEMAEQQHNLWSGWRREDKEGQPPMARWITLSRDGDLICHCSPVSAAQVLRTMIWNEVDSVVMTSATLTGGGDFQSFAIDNGLPDHAEMASLASPFDLPNQAELIVPNFPVTPDDREGHPKEVAKYLVRELDWNAKGSIVLFTSRWKMEKVADLMPLAQRNRVLVQGEGNKSQLITEHLRRIGAGEGSVLFGLNSFGEGLDLPGEACTTVVITQVPFAVPTDPQTSTLSEWLESRGHNAFNLIAIPHALRTLTQFAGRLIRSSSDHGRVIILDSRLLTRRYGKRIIDALPPFKRVIGR",
          "count": 1
        }
      }
    ],
    "dialect": "alphafoldserver",
    "version": 1
  },
  {
    "name": "ORF2601_vs_ORF3968_interactome",
    "modelSeeds": [],
    "sequences": [
      {
        "proteinChain": {
          "sequence": "MSKPKIIAIATLVAVLAGYCLSGYLTLLLLRLDTGLYGWDTYYRYFSALGLPQVAPYATKIKIAGVLGFGLPVLVWAIAVVLIVKPKARALHGDARFAGAADLSKHGLFKPSGNGIVVGKFNGKLVRLSGQQFVILAAPTRSGKGVGVVIPNLLEYQESVVVLDIKQENFDLTSGWRASQGHEVFLFNPFAEDRRTHRWNPLTYVSNDPAFRVSDLMSIAAMLYPDGSDDQKFWVSQARNAFMAFALYLFENWDEELSLGFPGGAGAPTLGGIYRLSSGDGTDLKKYLKSLSERRFLSSNAKSAFANLLSQADETFASIMGTLKEPLNAWINPVLDAATSADDFVLTDLRKKKMTIYIGIQPNKLAESRLIINLLFSQIINLNTRELPKSNPELKYQCLLLMDEFTSIGKVDIIATAVAYMAGYNIRLLPIIQSMAQLDATYGKDLSRTIITNHALQILYAPREQQDANDYSEMLGYTTIKKKNVTRGRETTHSVSEERRALMLPQELKAMGNEKEVFLYEGIPHPVKCDKIRYYEDRHFTARLLPKTEVKTLTIRM",
          "count": 1
        }
      },
      {
        "proteinChain": {
          "sequence": "VIPLKAILLVIVGLVCVGQGVWTLLHPQALAAVNRGGLLYERFGPNGVGTGMLLMGIAMAAIGLVWARYAWPARGRRN",
          "count": 1
        }
      }
    ],
    "dialect": "alphafoldserver",
    "version": 1
  },
  {
    "name": "ORF2601_vs_ORF3969_interactome",
    "modelSeeds": [],
    "sequences": [
      {
        "proteinChain": {
          "sequence": "MSKPKIIAIATLVAVLAGYCLSGYLTLLLLRLDTGLYGWDTYYRYFSALGLPQVAPYATKIKIAGVLGFGLPVLVWAIAVVLIVKPKARALHGDARFAGAADLSKHGLFKPSGNGIVVGKFNGKLVRLSGQQFVILAAPTRSGKGVGVVIPNLLEYQESVVVLDIKQENFDLTSGWRASQGHEVFLFNPFAEDRRTHRWNPLTYVSNDPAFRVSDLMSIAAMLYPDGSDDQKFWVSQARNAFMAFALYLFENWDEELSLGFPGGAGAPTLGGIYRLSSGDGTDLKKYLKSLSERRFLSSNAKSAFANLLSQADETFASIMGTLKEPLNAWINPVLDAATSADDFVLTDLRKKKMTIYIGIQPNKLAESRLIINLLFSQIINLNTRELPKSNPELKYQCLLLMDEFTSIGKVDIIATAVAYMAGYNIRLLPIIQSMAQLDATYGKDLSRTIITNHALQILYAPREQQDANDYSEMLGYTTIKKKNVTRGRETTHSVSEERRALMLPQELKAMGNEKEVFLYEGIPHPVKCDKIRYYEDRHFTARLLPKTEVKTLTIRM",
          "count": 1
        }
      },
      {
        "proteinChain": {
          "sequence": "VPTDVGSADATAILLTLVTSLLSRVPMLIALLLGLVLVWRAPHSPLRRAGLAALWLLLGCLFAEVAVQAIPMVLLQQGNVRQISMVVGVAHFVLMAIQAVGIGVLVWTLAASLQRLPAGTGPRP",
          "count": 1
        }
      }
    ],
    "dialect": "alphafoldserver",
    "version": 1
  },
  {
    "name": "ORF2601_vs_ORF3970_interactome",
    "modelSeeds": [],
    "sequences": [
      {
        "proteinChain": {
          "sequence": "MSKPKIIAIATLVAVLAGYCLSGYLTLLLLRLDTGLYGWDTYYRYFSALGLPQVAPYATKIKIAGVLGFGLPVLVWAIAVVLIVKPKARALHGDARFAGAADLSKHGLFKPSGNGIVVGKFNGKLVRLSGQQFVILAAPTRSGKGVGVVIPNLLEYQESVVVLDIKQENFDLTSGWRASQGHEVFLFNPFAEDRRTHRWNPLTYVSNDPAFRVSDLMSIAAMLYPDGSDDQKFWVSQARNAFMAFALYLFENWDEELSLGFPGGAGAPTLGGIYRLSSGDGTDLKKYLKSLSERRFLSSNAKSAFANLLSQADETFASIMGTLKEPLNAWINPVLDAATSADDFVLTDLRKKKMTIYIGIQPNKLAESRLIINLLFSQIINLNTRELPKSNPELKYQCLLLMDEFTSIGKVDIIATAVAYMAGYNIRLLPIIQSMAQLDATYGKDLSRTIITNHALQILYAPREQQDANDYSEMLGYTTIKKKNVTRGRETTHSVSEERRALMLPQELKAMGNEKEVFLYEGIPHPVKCDKIRYYEDRHFTARLLPKTEVKTLTIRM",
          "count": 1
        }
      },
      {
        "proteinChain": {
          "sequence": "MPVSRYAVFGHPVAHSLSPAIHADFGKQTGIALDYTAIDASLEDFSAALQRFADEGGKGANVTLPLKEAAYALASSLSDRARLAGAVNTLVRNDGQWQGDNTDGAGLVRDLTERQGLDLRGRRVLLLGAGGAARGVAPALLEAGITAMVVVNRSPERADALCDALGEPARVTSRYIEDLRELGDFELIVNATAAGRDRDAGAFALPLGLVNSLTAAVDLNYGDTAIAFLAWARAAQCRYAIDGLGMLVEQAAESFALWHGVRPDTDPVYAALRAREAVLISAD",
          "count": 1
        }
      }
    ],
    "dialect": "alphafoldserver",
    "version": 1
  },
  {
    "name": "ORF2601_vs_ORF3971_interactome",
    "modelSeeds": [],
    "sequences": [
      {
        "proteinChain": {
          "sequence": "MSKPKIIAIATLVAVLAGYCLSGYLTLLLLRLDTGLYGWDTYYRYFSALGLPQVAPYATKIKIAGVLGFGLPVLVWAIAVVLIVKPKARALHGDARFAGAADLSKHGLFKPSGNGIVVGKFNGKLVRLSGQQFVILAAPTRSGKGVGVVIPNLLEYQESVVVLDIKQENFDLTSGWRASQGHEVFLFNPFAEDRRTHRWNPLTYVSNDPAFRVSDLMSIAAMLYPDGSDDQKFWVSQARNAFMAFALYLFENWDEELSLGFPGGAGAPTLGGIYRLSSGDGTDLKKYLKSLSERRFLSSNAKSAFANLLSQADETFASIMGTLKEPLNAWINPVLDAATSADDFVLTDLRKKKMTIYIGIQPNKLAESRLIINLLFSQIINLNTRELPKSNPELKYQCLLLMDEFTSIGKVDIIATAVAYMAGYNIRLLPIIQSMAQLDATYGKDLSRTIITNHALQILYAPREQQDANDYSEMLGYTTIKKKNVTRGRETTHSVSEERRALMLPQELKAMGNEKEVFLYEGIPHPVKCDKIRYYEDRHFTARLLPKTEVKTLTIRM",
          "count": 1
        }
      },
      {
        "proteinChain": {
          "sequence": "MHYRWTLLTLAASLLCVPSASGLAEFGIEGMGVVSTPANEARATLSPDGQRIVWASDRTGGTGGWDLWQAQLRGGRWQDAQPLPINTAQDETTPLFSADGRWLLFASTRPGGAGGSDLYRAPVDAQGAVGPVQSLGAAIDSAGNERAPTLSLDGTRLLFASDGHGGAGGMDLFVAHWDGQAFTAPVALVDINSAADELDAAWLGDGRALVWARGKTDDPSQLLLAICKDGHFVQGSPLPLSFNGPQERTFGAVVDTAKPGELLVTGSARAPRAGQLDIYRMKAPAADGDASCR",
          "count": 1
        }
      }
    ],
    "dialect": "alphafoldserver",
    "version": 1
  },
  {
    "name": "ORF2601_vs_ORF3972_interactome",
    "modelSeeds": [],
    "sequences": [
      {
        "proteinChain": {
          "sequence": "MSKPKIIAIATLVAVLAGYCLSGYLTLLLLRLDTGLYGWDTYYRYFSALGLPQVAPYATKIKIAGVLGFGLPVLVWAIAVVLIVKPKARALHGDARFAGAADLSKHGLFKPSGNGIVVGKFNGKLVRLSGQQFVILAAPTRSGKGVGVVIPNLLEYQESVVVLDIKQENFDLTSGWRASQGHEVFLFNPFAEDRRTHRWNPLTYVSNDPAFRVSDLMSIAAMLYPDGSDDQKFWVSQARNAFMAFALYLFENWDEELSLGFPGGAGAPTLGGIYRLSSGDGTDLKKYLKSLSERRFLSSNAKSAFANLLSQADETFASIMGTLKEPLNAWINPVLDAATSADDFVLTDLRKKKMTIYIGIQPNKLAESRLIINLLFSQIINLNTRELPKSNPELKYQCLLLMDEFTSIGKVDIIATAVAYMAGYNIRLLPIIQSMAQLDATYGKDLSRTIITNHALQILYAPREQQDANDYSEMLGYTTIKKKNVTRGRETTHSVSEERRALMLPQELKAMGNEKEVFLYEGIPHPVKCDKIRYYEDRHFTARLLPKTEVKTLTIRM",
          "count": 1
        }
      },
      {
        "proteinChain": {
          "sequence": "MQIGCETHSHLQWPAVLFRGQVLIKTLLFQLHWLLGITAGLVLSVMGLTGAAMSFENEIVRMANPAIAQLAQRHAAGERALPVDVLLQRLDLAPAGAGQKQAVTRLLIDPTGARPSAARLSGKGAGRVYFDPYTGERVAPPRLSTAFAFIEDLHRNLTAGKRGQAVTGAGALILLFFCASGLYLRWPRRWWSPRTWWVVEWRRQGRSFLWSLHAVFGTWCLLVYLLVALTGLTWSYPWYRDGMVALLGGPPAIRGDKGDSRPATVDLARVQRTLDGIPATRSAALDLRIPTRAGQPLNVRFLPDNPAHDRAYNSLDIAPDSGALLQRQDYALLPRGQQLAVSMFPLHSGSFFGLPGRIVVMLASLGMSVFFVTGWMLYLDRRRKKRALRAARKVLQGAAPASQAAPWLIAFASQSGFAERLAWQAAGHLQAAGLPVQVRSLAQLDAQALQRTGHALFVISTFGDGEPPDAARGFERGLLRQRLELPHLAYAVLALGDRQYAQFCGFSRRVEQWLDAQGARALFPAVELDNVDPQALAHWHAQLGQIAGAPMNVAPLARPRLTEWTLSSRTHLNPGSQGAPIWRIDLQPPADAQWQAGDILEVQPAHAQAQVRTCLAAWGLAPDALVHVDAQLLPLQQAAAERVLPEPPAMPLAHRPDPQTWLDACAWLPTRDYSLASVPADATAMVVVRLTARADGSPGLGSGWLICHAAIGAPVRARLRTNPGFHRLETMPMVLIGNGTGIAGLRALLREAELAGVHGHWLLFGERHAAHDRLFADELQVWQASGHLQQLEWVFSRDQPQKRYVQHHLRDAGDTLRHWIDRGAVIYVCGSLDSMAREVDAALREVLGDTRLDSLTAAGRYRRDVY",
          "count": 1
        }
      }
    ],
    "dialect": "alphafoldserver",
    "version": 1
  },
  {
    "name": "ORF2601_vs_ORF3973_interactome",
    "modelSeeds": [],
    "sequences": [
      {
        "proteinChain": {
          "sequence": "MSKPKIIAIATLVAVLAGYCLSGYLTLLLLRLDTGLYGWDTYYRYFSALGLPQVAPYATKIKIAGVLGFGLPVLVWAIAVVLIVKPKARALHGDARFAGAADLSKHGLFKPSGNGIVVGKFNGKLVRLSGQQFVILAAPTRSGKGVGVVIPNLLEYQESVVVLDIKQENFDLTSGWRASQGHEVFLFNPFAEDRRTHRWNPLTYVSNDPAFRVSDLMSIAAMLYPDGSDDQKFWVSQARNAFMAFALYLFENWDEELSLGFPGGAGAPTLGGIYRLSSGDGTDLKKYLKSLSERRFLSSNAKSAFANLLSQADETFASIMGTLKEPLNAWINPVLDAATSADDFVLTDLRKKKMTIYIGIQPNKLAESRLIINLLFSQIINLNTRELPKSNPELKYQCLLLMDEFTSIGKVDIIATAVAYMAGYNIRLLPIIQSMAQLDATYGKDLSRTIITNHALQILYAPREQQDANDYSEMLGYTTIKKKNVTRGRETTHSVSEERRALMLPQELKAMGNEKEVFLYEGIPHPVKCDKIRYYEDRHFTARLLPKTEVKTLTIRM",
          "count": 1
        }
      },
      {
        "proteinChain": {
          "sequence": "MSFFLRGCVALAVLCTTSVAAATTRCPTLYANGTPPSVSSTTRTTEICHTEYVLLASGVTKDPAYSAEHLTDQQVAGAEAIGRVGSFHDETGIPAADRSKSSDYTNTGYDRGHMTPAGDASTESSEKETFSMANVVPQDHKLNTGEWAHIEEQVRQLAKQHGELYVVTGPAFDSGTAPTIGTDKVVVPAYVWKAIYEPGVGAGAYLCVNDSSINCDVVSIDDLVVMTNVDPFPSLSASVKSHAIALVLP",
          "count": 1
        }
      }
    ],
    "dialect": "alphafoldserver",
    "version": 1
  },
  {
    "name": "ORF2601_vs_ORF3974_interactome",
    "modelSeeds": [],
    "sequences": [
      {
        "proteinChain": {
          "sequence": "MSKPKIIAIATLVAVLAGYCLSGYLTLLLLRLDTGLYGWDTYYRYFSALGLPQVAPYATKIKIAGVLGFGLPVLVWAIAVVLIVKPKARALHGDARFAGAADLSKHGLFKPSGNGIVVGKFNGKLVRLSGQQFVILAAPTRSGKGVGVVIPNLLEYQESVVVLDIKQENFDLTSGWRASQGHEVFLFNPFAEDRRTHRWNPLTYVSNDPAFRVSDLMSIAAMLYPDGSDDQKFWVSQARNAFMAFALYLFENWDEELSLGFPGGAGAPTLGGIYRLSSGDGTDLKKYLKSLSERRFLSSNAKSAFANLLSQADETFASIMGTLKEPLNAWINPVLDAATSADDFVLTDLRKKKMTIYIGIQPNKLAESRLIINLLFSQIINLNTRELPKSNPELKYQCLLLMDEFTSIGKVDIIATAVAYMAGYNIRLLPIIQSMAQLDATYGKDLSRTIITNHALQILYAPREQQDANDYSEMLGYTTIKKKNVTRGRETTHSVSEERRALMLPQELKAMGNEKEVFLYEGIPHPVKCDKIRYYEDRHFTARLLPKTEVKTLTIRM",
          "count": 1
        }
      },
      {
        "proteinChain": {
          "sequence": "MADTISWELYRSFLAVLEEGSLSAAARALGLTQPTIGRHVAALEDLLAVPLFVRSQTGLLPTDAAQALRSHARAMADIAAALQRAASRHGEAVQGTVRISASEVVGAEILPPILAALRAAHPQLRMELVLSNRVQDLLHRQADVAVRMIRPQQDLLVARRVGKVAIGLHAHPDYVDRHGLPQRPEDLAQHALVGFDTDTPFLRGARKGFPFWEPAAFALRADSDLAQLALIRAGCGIGFCQAMLARRTPGLLPVLPQQVGVALDVWVTMHQDLRASAACSAVFAALADGLAAHCAAPDAGLGSN",
          "count": 1
        }
      }
    ],
    "dialect": "alphafoldserver",
    "version": 1
  },
  {
    "name": "ORF2601_vs_ORF3975_interactome",
    "modelSeeds": [],
    "sequences": [
      {
        "proteinChain": {
          "sequence": "MSKPKIIAIATLVAVLAGYCLSGYLTLLLLRLDTGLYGWDTYYRYFSALGLPQVAPYATKIKIAGVLGFGLPVLVWAIAVVLIVKPKARALHGDARFAGAADLSKHGLFKPSGNGIVVGKFNGKLVRLSGQQFVILAAPTRSGKGVGVVIPNLLEYQESVVVLDIKQENFDLTSGWRASQGHEVFLFNPFAEDRRTHRWNPLTYVSNDPAFRVSDLMSIAAMLYPDGSDDQKFWVSQARNAFMAFALYLFENWDEELSLGFPGGAGAPTLGGIYRLSSGDGTDLKKYLKSLSERRFLSSNAKSAFANLLSQADETFASIMGTLKEPLNAWINPVLDAATSADDFVLTDLRKKKMTIYIGIQPNKLAESRLIINLLFSQIINLNTRELPKSNPELKYQCLLLMDEFTSIGKVDIIATAVAYMAGYNIRLLPIIQSMAQLDATYGKDLSRTIITNHALQILYAPREQQDANDYSEMLGYTTIKKKNVTRGRETTHSVSEERRALMLPQELKAMGNEKEVFLYEGIPHPVKCDKIRYYEDRHFTARLLPKTEVKTLTIRM",
          "count": 1
        }
      },
      {
        "proteinChain": {
          "sequence": "MTQTATALVLGASGGIGGELARQLRDAGWQVRALQRGLAATAEQRDGIDWRRGDAMQRHDVLQAAHGCAVIVHAVNPPGYRRWSELVLPMLDNSIAAARAEGATLVLPGTVYNYGPSAYPSPDEEAPQTPTSRKGAIRVEMERRLQAATAHGARALIVRAGDYFGPRARNSWFAQGLVTAGRPVATVTLPGAPGVGHQWAYLPDVAQCMLRLLQRRDTLPAFCRLHMAGHWDADGTQMAAAIGRVVVRHGGAQPALRRFPWWALPLASPFVPLARELREIRPLWRNPLRLRNTRLREVLGEEPHTPLDDAVEATLAGLGCLPTPLLAPAH",
          "count": 1
        }
      }
    ],
    "dialect": "alphafoldserver",
    "version": 1
  },
  {
    "name": "ORF2601_vs_ORF3976_interactome",
    "modelSeeds": [],
    "sequences": [
      {
        "proteinChain": {
          "sequence": "MSKPKIIAIATLVAVLAGYCLSGYLTLLLLRLDTGLYGWDTYYRYFSALGLPQVAPYATKIKIAGVLGFGLPVLVWAIAVVLIVKPKARALHGDARFAGAADLSKHGLFKPSGNGIVVGKFNGKLVRLSGQQFVILAAPTRSGKGVGVVIPNLLEYQESVVVLDIKQENFDLTSGWRASQGHEVFLFNPFAEDRRTHRWNPLTYVSNDPAFRVSDLMSIAAMLYPDGSDDQKFWVSQARNAFMAFALYLFENWDEELSLGFPGGAGAPTLGGIYRLSSGDGTDLKKYLKSLSERRFLSSNAKSAFANLLSQADETFASIMGTLKEPLNAWINPVLDAATSADDFVLTDLRKKKMTIYIGIQPNKLAESRLIINLLFSQIINLNTRELPKSNPELKYQCLLLMDEFTSIGKVDIIATAVAYMAGYNIRLLPIIQSMAQLDATYGKDLSRTIITNHALQILYAPREQQDANDYSEMLGYTTIKKKNVTRGRETTHSVSEERRALMLPQELKAMGNEKEVFLYEGIPHPVKCDKIRYYEDRHFTARLLPKTEVKTLTIRM",
          "count": 1
        }
      },
      {
        "proteinChain": {
          "sequence": "MAHPHYRPRRMRHDAFSRRLMRENTLTTDDLIWPVFVHELSGRAPIASMPGVERLSLDELLREAENALELGIPVIDLFPVIDPAGKSLDAAEAWNPDGLAQRAVRALKSRFPELGVMTDVALDPYTTHGQDGIIDAKGYVLNEITVEALVKQSLSHAQAGVDIISPSDMMDGRIGAIRRALDADDHLNVRIMAYSAKYASAFYGPFRDAVGSAGNLGKADKTTYQMDPANGDEALREIALDLEEGADMVMVKPGMPYLDVVRRVKEEFRVPTFAYQVSGEYAMLKAAAANGWLDERKCVLEALMAFKRAGADGVLTYFAPQVARWLRETR",
          "count": 1
        }
      }
    ],
    "dialect": "alphafoldserver",
    "version": 1
  },
  {
    "name": "ORF2601_vs_ORF3977_interactome",
    "modelSeeds": [],
    "sequences": [
      {
        "proteinChain": {
          "sequence": "MSKPKIIAIATLVAVLAGYCLSGYLTLLLLRLDTGLYGWDTYYRYFSALGLPQVAPYATKIKIAGVLGFGLPVLVWAIAVVLIVKPKARALHGDARFAGAADLSKHGLFKPSGNGIVVGKFNGKLVRLSGQQFVILAAPTRSGKGVGVVIPNLLEYQESVVVLDIKQENFDLTSGWRASQGHEVFLFNPFAEDRRTHRWNPLTYVSNDPAFRVSDLMSIAAMLYPDGSDDQKFWVSQARNAFMAFALYLFENWDEELSLGFPGGAGAPTLGGIYRLSSGDGTDLKKYLKSLSERRFLSSNAKSAFANLLSQADETFASIMGTLKEPLNAWINPVLDAATSADDFVLTDLRKKKMTIYIGIQPNKLAESRLIINLLFSQIINLNTRELPKSNPELKYQCLLLMDEFTSIGKVDIIATAVAYMAGYNIRLLPIIQSMAQLDATYGKDLSRTIITNHALQILYAPREQQDANDYSEMLGYTTIKKKNVTRGRETTHSVSEERRALMLPQELKAMGNEKEVFLYEGIPHPVKCDKIRYYEDRHFTARLLPKTEVKTLTIRM",
          "count": 1
        }
      },
      {
        "proteinChain": {
          "sequence": "VGLISLLWGIVALLWMVLAFIPLLGWGNWFLIPFAAVGALIAAVALLFTSAGNRGRAKTGLVLNGLVIVVGVIRLSLGGGII",
          "count": 1
        }
      }
    ],
    "dialect": "alphafoldserver",
    "version": 1
  },
  {
    "name": "ORF2601_vs_ORF3978_interactome",
    "modelSeeds": [],
    "sequences": [
      {
        "proteinChain": {
          "sequence": "MSKPKIIAIATLVAVLAGYCLSGYLTLLLLRLDTGLYGWDTYYRYFSALGLPQVAPYATKIKIAGVLGFGLPVLVWAIAVVLIVKPKARALHGDARFAGAADLSKHGLFKPSGNGIVVGKFNGKLVRLSGQQFVILAAPTRSGKGVGVVIPNLLEYQESVVVLDIKQENFDLTSGWRASQGHEVFLFNPFAEDRRTHRWNPLTYVSNDPAFRVSDLMSIAAMLYPDGSDDQKFWVSQARNAFMAFALYLFENWDEELSLGFPGGAGAPTLGGIYRLSSGDGTDLKKYLKSLSERRFLSSNAKSAFANLLSQADETFASIMGTLKEPLNAWINPVLDAATSADDFVLTDLRKKKMTIYIGIQPNKLAESRLIINLLFSQIINLNTRELPKSNPELKYQCLLLMDEFTSIGKVDIIATAVAYMAGYNIRLLPIIQSMAQLDATYGKDLSRTIITNHALQILYAPREQQDANDYSEMLGYTTIKKKNVTRGRETTHSVSEERRALMLPQELKAMGNEKEVFLYEGIPHPVKCDKIRYYEDRHFTARLLPKTEVKTLTIRM",
          "count": 1
        }
      },
      {
        "proteinChain": {
          "sequence": "MHKQSLIRNVAIAAATAALLASCASSSKVMLGQARAPIDPAQVQVYSNAPVGSVEIAQLESTSAAGFGTQGQTDAAVQRLKREAAKLGANGVVIVGVGSERSGGGLSVGGGSYGGHVGGGLGIGIPTTQKRAAGVAIWVPAGAEQRPAPDVPPATR",
          "count": 1
        }
      }
    ],
    "dialect": "alphafoldserver",
    "version": 1
  },
  {
    "name": "ORF2601_vs_ORF3979_interactome",
    "modelSeeds": [],
    "sequences": [
      {
        "proteinChain": {
          "sequence": "MSKPKIIAIATLVAVLAGYCLSGYLTLLLLRLDTGLYGWDTYYRYFSALGLPQVAPYATKIKIAGVLGFGLPVLVWAIAVVLIVKPKARALHGDARFAGAADLSKHGLFKPSGNGIVVGKFNGKLVRLSGQQFVILAAPTRSGKGVGVVIPNLLEYQESVVVLDIKQENFDLTSGWRASQGHEVFLFNPFAEDRRTHRWNPLTYVSNDPAFRVSDLMSIAAMLYPDGSDDQKFWVSQARNAFMAFALYLFENWDEELSLGFPGGAGAPTLGGIYRLSSGDGTDLKKYLKSLSERRFLSSNAKSAFANLLSQADETFASIMGTLKEPLNAWINPVLDAATSADDFVLTDLRKKKMTIYIGIQPNKLAESRLIINLLFSQIINLNTRELPKSNPELKYQCLLLMDEFTSIGKVDIIATAVAYMAGYNIRLLPIIQSMAQLDATYGKDLSRTIITNHALQILYAPREQQDANDYSEMLGYTTIKKKNVTRGRETTHSVSEERRALMLPQELKAMGNEKEVFLYEGIPHPVKCDKIRYYEDRHFTARLLPKTEVKTLTIRM",
          "count": 1
        }
      },
      {
        "proteinChain": {
          "sequence": "MKPLVITVALALGTCLPLQAQTSQSIAKVPASPAWVQTSNGYAQILLNAQAPFQPEYASFFGVPGYDDQVVDLGPDNAARYRDAMRKARATLQTKLTTERDANVRQDLQIMIGAAEQNIEGSELNERYLLPWSDAPEAVFSGLNGLLSDQTVPERRAKALDRLKRYVGLVPGSTPTTTLARQRYEEKLSNKALLQPTQREVEQALANVDTYVAGIGELFAKYKIAGADEALKAMSMQLKDYAAWTRSTVLPKARKDTRLPEPLYAFQLKQVGIDIAPQQLIQRAQLEFMETRSAMRQLAPLVAKAKGVQGGDYVQVIRALKGNKIADDQLETHYRGVIDQIDPIIRQQRIVDVPNRPMQMRLGSAAESAAQPAPHFLPAPLIGNTGQQGQFVLPLGNPTADGAKKEQYDDFNFGSAAWTLSAHEGRPGHELQFTAMVERGVSLARSMFAFNSVNVEGWALYAEAEMVPYEPLDGQLIALQFRLLRAARAMLDPMLNLGLIDRERARQVLEDDVGLSPAMTRQELDRYTVRAPGQAGSYFYGYTRILELRMRTELALGKKFDRLAFNNFLLDQGLLPPDQLAKAVETQFIPAQQAKR",
          "count": 1
        }
      }
    ],
    "dialect": "alphafoldserver",
    "version": 1
  },
  {
    "name": "ORF2601_vs_ORF3980_interactome",
    "modelSeeds": [],
    "sequences": [
      {
        "proteinChain": {
          "sequence": "MSKPKIIAIATLVAVLAGYCLSGYLTLLLLRLDTGLYGWDTYYRYFSALGLPQVAPYATKIKIAGVLGFGLPVLVWAIAVVLIVKPKARALHGDARFAGAADLSKHGLFKPSGNGIVVGKFNGKLVRLSGQQFVILAAPTRSGKGVGVVIPNLLEYQESVVVLDIKQENFDLTSGWRASQGHEVFLFNPFAEDRRTHRWNPLTYVSNDPAFRVSDLMSIAAMLYPDGSDDQKFWVSQARNAFMAFALYLFENWDEELSLGFPGGAGAPTLGGIYRLSSGDGTDLKKYLKSLSERRFLSSNAKSAFANLLSQADETFASIMGTLKEPLNAWINPVLDAATSADDFVLTDLRKKKMTIYIGIQPNKLAESRLIINLLFSQIINLNTRELPKSNPELKYQCLLLMDEFTSIGKVDIIATAVAYMAGYNIRLLPIIQSMAQLDATYGKDLSRTIITNHALQILYAPREQQDANDYSEMLGYTTIKKKNVTRGRETTHSVSEERRALMLPQELKAMGNEKEVFLYEGIPHPVKCDKIRYYEDRHFTARLLPKTEVKTLTIRM",
          "count": 1
        }
      },
      {
        "proteinChain": {
          "sequence": "MRALLVTLALMLSTIPMAHAEKLTLEAITGPLPLSGPTLMKPRVAPDGSRVTFLRGKDSDRNQLDLWEYDIASGQTRLLVDSKVVLPGTEVLSDVEKARRERQRIAAFTGIVDYQWAPDAHALLFPLGGELYLYDLRKTGAAAVRKLTHGENFATDAKLSPKGGFVSFVRERNLWVIELASGNALQLTQDGSETIGNGVAEFVADEEMERHTGYWWAPDDSAIAFARIDEAQVPVQKRPEVYADHTEVISQRYPQAGQPNVAVQLGVIAPRAKATPRWIDLGKNPDIYLARVDWRDAQRLTFQRQSRDQKTLELIETTLASGAQRTLITETSPTWVPLSNDLRFLKDGRFLWNSERSGYAHLYLASDDGRTLTPLTSGNWVVDALLAVDEQAGTVYFAASKDGPTQTHLYAVPLAGGAIEKRSATNGTHAASFANNASVYVDTWSNSTTPPQIELFRASGEKIATLLNNDLTDSQHPYARYRDAQRPIAFGTLTAADGKTPLHYRLTKPEHFDPAKRYPVIVYVYGGPAAQTVLDAWPSRGDALFDQYLAQRGYVVFSLDNRGTPRRGREFGGALYGRQGTVEVDDQLQGVAWLRQQSWVDAKRIGVQGWSNGGYMTLMLLAKRSDAYACGVAGAPVTDWGLYDTHYTERYMDLPARNAAGYRDARIATHLDGLRAKLLLIHGMADDNVLFTNSTALMSALQQRGTPFELMTYPGAKHGLSGATALHRYKTAEAFIERCLGSSWGPDV",
          "count": 1
        }
      }
    ],
    "dialect": "alphafoldserver",
    "version": 1
  },
  {
    "name": "ORF2601_vs_ORF3981_interactome",
    "modelSeeds": [],
    "sequences": [
      {
        "proteinChain": {
          "sequence": "MSKPKIIAIATLVAVLAGYCLSGYLTLLLLRLDTGLYGWDTYYRYFSALGLPQVAPYATKIKIAGVLGFGLPVLVWAIAVVLIVKPKARALHGDARFAGAADLSKHGLFKPSGNGIVVGKFNGKLVRLSGQQFVILAAPTRSGKGVGVVIPNLLEYQESVVVLDIKQENFDLTSGWRASQGHEVFLFNPFAEDRRTHRWNPLTYVSNDPAFRVSDLMSIAAMLYPDGSDDQKFWVSQARNAFMAFALYLFENWDEELSLGFPGGAGAPTLGGIYRLSSGDGTDLKKYLKSLSERRFLSSNAKSAFANLLSQADETFASIMGTLKEPLNAWINPVLDAATSADDFVLTDLRKKKMTIYIGIQPNKLAESRLIINLLFSQIINLNTRELPKSNPELKYQCLLLMDEFTSIGKVDIIATAVAYMAGYNIRLLPIIQSMAQLDATYGKDLSRTIITNHALQILYAPREQQDANDYSEMLGYTTIKKKNVTRGRETTHSVSEERRALMLPQELKAMGNEKEVFLYEGIPHPVKCDKIRYYEDRHFTARLLPKTEVKTLTIRM",
          "count": 1
        }
      },
      {
        "proteinChain": {
          "sequence": "MIDLYYWPTPNGHKITLFLEEAGLQYTLKPVNIGKGEQFEPAFLQISPNNKMPAIVDHAPADGGGAQSVFESGAILLYLAKKTGRFLPRDARGRIAALEWLFWQMGGLGPMSGQMGHFNVYAPEKIAYAIERYNAEVRRLHGVLDKRLADHAFLAGDDYGIADMASYPWIEVYGDLKPDYAAFPHLKRWHDAIAARPATQRAYALKEQVNPNAGQPLSDEERKHLFGKR",
          "count": 1
        }
      }
    ],
    "dialect": "alphafoldserver",
    "version": 1
  },
  {
    "name": "ORF2601_vs_ORF3982_interactome",
    "modelSeeds": [],
    "sequences": [
      {
        "proteinChain": {
          "sequence": "MSKPKIIAIATLVAVLAGYCLSGYLTLLLLRLDTGLYGWDTYYRYFSALGLPQVAPYATKIKIAGVLGFGLPVLVWAIAVVLIVKPKARALHGDARFAGAADLSKHGLFKPSGNGIVVGKFNGKLVRLSGQQFVILAAPTRSGKGVGVVIPNLLEYQESVVVLDIKQENFDLTSGWRASQGHEVFLFNPFAEDRRTHRWNPLTYVSNDPAFRVSDLMSIAAMLYPDGSDDQKFWVSQARNAFMAFALYLFENWDEELSLGFPGGAGAPTLGGIYRLSSGDGTDLKKYLKSLSERRFLSSNAKSAFANLLSQADETFASIMGTLKEPLNAWINPVLDAATSADDFVLTDLRKKKMTIYIGIQPNKLAESRLIINLLFSQIINLNTRELPKSNPELKYQCLLLMDEFTSIGKVDIIATAVAYMAGYNIRLLPIIQSMAQLDATYGKDLSRTIITNHALQILYAPREQQDANDYSEMLGYTTIKKKNVTRGRETTHSVSEERRALMLPQELKAMGNEKEVFLYEGIPHPVKCDKIRYYEDRHFTARLLPKTEVKTLTIRM",
          "count": 1
        }
      },
      {
        "proteinChain": {
          "sequence": "VRETRTLPRTRRLTSALLFALSTPLAAQTAPAPQSASTVPGSSQADPATLDTVQVSGIRGSLTSSMNVKRDAQGIVDGIVAEDIGKFPDTNLAESLQRISGVSIDRSLGEGSRVTVRGVGPDFNLVLLNGRQMPGASIEESNASNSRAFDFANLASESISGIEVFKTSRASTPTGGIGATINIKTARPLDNPGMHANVGLKGVHDASNENLPGRLQGDSLTPEISGIFSNTSADGRFGVSLSGSYQERDFGYSQVGVPNGWRAFRGDSTAYGTIPQPGAPGSENIVNRPGPNDIYSVPQNLNYRVVGVERQRTNGQLTLQYKPLDNITTTLDYTYSENKIQQQRNEMSVWFNYGPSASAWTKGPVAGPITYSEIVNPPTSDLATAGSQAATRNQNKSLGFNVDWAVNDQFKLNFDIHRSTAEAGADSPYGSSNSLGVSGFYRGTSVVNFSKDFPVLQQQLGFGLNGLDPSRTLVTGSAFRNSYMKSEIDQAQVNGDFTFENYSQLKFGIGSTEVKNRSAFSNVQRDTWGGNGTAADYADDLWIPSSFAQYFDAIDGSGNPAQFNQLFLFDFERVRQAAAQAAGDESLYRISPVFTTDRRVTEKSKNAYLQWGNSWDDLRVPISLAAGVRYEETKVQAQALVPVAVGIDWVANNELPIRLADSAFSGGSGKYEYWLPSLDLSFKLREDLVLRGSYGETIGRPGWGDIQGGQTLNQIGRIEGGSGQEGNPGLKPLLSHNIDLSLEWYYGEASYASVGFFRKNIDNYVGVTTRNDTSLGLHTPVGGAYWNQALANGCATADLTCIRNYIFRNFAGQPGVVRGTDDTNGNATGTISGQPGDPVANFSITAPANQRSASLDGWEFNVQHMFGQSGFGVSANYTKVDSGLTYNNYVIGEQFALEGLSDSANLVGFYDKGQWQVRAAYNWRDEFLAARFDGSGLPNPVYTEAYGQLDLNIGYKWTDNLSLSLEAINLTNEIQRQHGRQKNEIIYATQTGPRYMLGLRYKFW",
          "count": 1
        }
      }
    ],
    "dialect": "alphafoldserver",
    "version": 1
  },
  {
    "name": "ORF2601_vs_ORF3983_interactome",
    "modelSeeds": [],
    "sequences": [
      {
        "proteinChain": {
          "sequence": "MSKPKIIAIATLVAVLAGYCLSGYLTLLLLRLDTGLYGWDTYYRYFSALGLPQVAPYATKIKIAGVLGFGLPVLVWAIAVVLIVKPKARALHGDARFAGAADLSKHGLFKPSGNGIVVGKFNGKLVRLSGQQFVILAAPTRSGKGVGVVIPNLLEYQESVVVLDIKQENFDLTSGWRASQGHEVFLFNPFAEDRRTHRWNPLTYVSNDPAFRVSDLMSIAAMLYPDGSDDQKFWVSQARNAFMAFALYLFENWDEELSLGFPGGAGAPTLGGIYRLSSGDGTDLKKYLKSLSERRFLSSNAKSAFANLLSQADETFASIMGTLKEPLNAWINPVLDAATSADDFVLTDLRKKKMTIYIGIQPNKLAESRLIINLLFSQIINLNTRELPKSNPELKYQCLLLMDEFTSIGKVDIIATAVAYMAGYNIRLLPIIQSMAQLDATYGKDLSRTIITNHALQILYAPREQQDANDYSEMLGYTTIKKKNVTRGRETTHSVSEERRALMLPQELKAMGNEKEVFLYEGIPHPVKCDKIRYYEDRHFTARLLPKTEVKTLTIRM",
          "count": 1
        }
      },
      {
        "proteinChain": {
          "sequence": "MTNAVLLNNLDHRDLRVITAHGAAYGDDVMSAATFPQEFRQLQAQYPIVFHRSGERSFQPLALLGLRLGENLFLDGARWDAPYIPLAIQRQPFLIGEQPDGPMVHVDLDSPRVSTTEGQLLFREHGGTTEFLDHISQVLRTLHDGLVASTAFVERALRYDLLEPFVFEATLNNGLECRLAGLYVVHEERLRALDDAALLELHRHGDLEPLYMAVASIAQLRHLLERMNRRHAG",
          "count": 1
        }
      }
    ],
    "dialect": "alphafoldserver",
    "version": 1
  },
  {
    "name": "ORF2601_vs_ORF3984_interactome",
    "modelSeeds": [],
    "sequences": [
      {
        "proteinChain": {
          "sequence": "MSKPKIIAIATLVAVLAGYCLSGYLTLLLLRLDTGLYGWDTYYRYFSALGLPQVAPYATKIKIAGVLGFGLPVLVWAIAVVLIVKPKARALHGDARFAGAADLSKHGLFKPSGNGIVVGKFNGKLVRLSGQQFVILAAPTRSGKGVGVVIPNLLEYQESVVVLDIKQENFDLTSGWRASQGHEVFLFNPFAEDRRTHRWNPLTYVSNDPAFRVSDLMSIAAMLYPDGSDDQKFWVSQARNAFMAFALYLFENWDEELSLGFPGGAGAPTLGGIYRLSSGDGTDLKKYLKSLSERRFLSSNAKSAFANLLSQADETFASIMGTLKEPLNAWINPVLDAATSADDFVLTDLRKKKMTIYIGIQPNKLAESRLIINLLFSQIINLNTRELPKSNPELKYQCLLLMDEFTSIGKVDIIATAVAYMAGYNIRLLPIIQSMAQLDATYGKDLSRTIITNHALQILYAPREQQDANDYSEMLGYTTIKKKNVTRGRETTHSVSEERRALMLPQELKAMGNEKEVFLYEGIPHPVKCDKIRYYEDRHFTARLLPKTEVKTLTIRM",
          "count": 1
        }
      },
      {
        "proteinChain": {
          "sequence": "MPAEPRAIQERHGLDPQQLDPAILRSTTPLVLRGLVRDWPLARAGASSAQAAAAYLRGFDRGEAVVAQVGPPEIGGRFFYNADMSGFNFRPERVPLGVVLDTLLRDLHTSQPPAIYVGSTTLDTYLPGLRAHNPIALPQGEPLASIWIGNRTRIAAHQDLPDNLACVVAGRRRFTLFPPDQLANLYIGPLDLTPAGQPVSLVDIAAPDLQRFPRYAQALDHALVAELAPGDALFIPSMWWHHVEALESFNVLVNFWWRQGPAYMDSPMNALMLALLTIRDLPAEQRATWQEVFRHYVFEPDDSTAAHLPDAARGVLAPMDESSARSLRARLLQRLNR",
          "count": 1
        }
      }
    ],
    "dialect": "alphafoldserver",
    "version": 1
  },
  {
    "name": "ORF2601_vs_ORF3985_interactome",
    "modelSeeds": [],
    "sequences": [
      {
        "proteinChain": {
          "sequence": "MSKPKIIAIATLVAVLAGYCLSGYLTLLLLRLDTGLYGWDTYYRYFSALGLPQVAPYATKIKIAGVLGFGLPVLVWAIAVVLIVKPKARALHGDARFAGAADLSKHGLFKPSGNGIVVGKFNGKLVRLSGQQFVILAAPTRSGKGVGVVIPNLLEYQESVVVLDIKQENFDLTSGWRASQGHEVFLFNPFAEDRRTHRWNPLTYVSNDPAFRVSDLMSIAAMLYPDGSDDQKFWVSQARNAFMAFALYLFENWDEELSLGFPGGAGAPTLGGIYRLSSGDGTDLKKYLKSLSERRFLSSNAKSAFANLLSQADETFASIMGTLKEPLNAWINPVLDAATSADDFVLTDLRKKKMTIYIGIQPNKLAESRLIINLLFSQIINLNTRELPKSNPELKYQCLLLMDEFTSIGKVDIIATAVAYMAGYNIRLLPIIQSMAQLDATYGKDLSRTIITNHALQILYAPREQQDANDYSEMLGYTTIKKKNVTRGRETTHSVSEERRALMLPQELKAMGNEKEVFLYEGIPHPVKCDKIRYYEDRHFTARLLPKTEVKTLTIRM",
          "count": 1
        }
      },
      {
        "proteinChain": {
          "sequence": "MPDTTPSDPQQRPVRRVVIAGGGTAGWMAAAALSKLLGRHLQITLVESDEIGTVGVGEATIPSLVTFHRLLEIDEAAFMAATQATIKLGIAFEHWRDVDQHYIHSFGHAGTDHWSAGFQHFWLKGRQRGVARDFGDYCLELRAAQEGRFAHLPNGGMNYAYHLDAGLYARFLRRFSEGFGVSRVEGRIGQVETDAQSGFLAALTLQDGTRLEGDLFLDCTGFAGLLIGKTLGVGSDDWSRWLFADSALAVQTESVGPPVTYTRSRADQAGWMWRIPLQHRVGNGIVYSSRYMDQDGARAVLERNLTGRALTEPRPLRFTPNQRHRVWEKNCVALGLASGFLEPLESTNIHLIQRGIIRLLQTFPQVINAVDIAEYNRQAAQEITHIRDFVILHYHATDRRDTPFWRDCAAMDIPDSLRHRVELFRQSGRVFHQANELFAENSWVQVMLGQGVVPQQHHPVADLMGDAELSRFLETIRTRVEAALVRLPAHADFLQRYCPAPPVMATPAG",
          "count": 1
        }
      }
    ],
    "dialect": "alphafoldserver",
    "version": 1
  },
  {
    "name": "ORF2601_vs_ORF3986_interactome",
    "modelSeeds": [],
    "sequences": [
      {
        "proteinChain": {
          "sequence": "MSKPKIIAIATLVAVLAGYCLSGYLTLLLLRLDTGLYGWDTYYRYFSALGLPQVAPYATKIKIAGVLGFGLPVLVWAIAVVLIVKPKARALHGDARFAGAADLSKHGLFKPSGNGIVVGKFNGKLVRLSGQQFVILAAPTRSGKGVGVVIPNLLEYQESVVVLDIKQENFDLTSGWRASQGHEVFLFNPFAEDRRTHRWNPLTYVSNDPAFRVSDLMSIAAMLYPDGSDDQKFWVSQARNAFMAFALYLFENWDEELSLGFPGGAGAPTLGGIYRLSSGDGTDLKKYLKSLSERRFLSSNAKSAFANLLSQADETFASIMGTLKEPLNAWINPVLDAATSADDFVLTDLRKKKMTIYIGIQPNKLAESRLIINLLFSQIINLNTRELPKSNPELKYQCLLLMDEFTSIGKVDIIATAVAYMAGYNIRLLPIIQSMAQLDATYGKDLSRTIITNHALQILYAPREQQDANDYSEMLGYTTIKKKNVTRGRETTHSVSEERRALMLPQELKAMGNEKEVFLYEGIPHPVKCDKIRYYEDRHFTARLLPKTEVKTLTIRM",
          "count": 1
        }
      },
      {
        "proteinChain": {
          "sequence": "MLDLTQGRMARRIAPVILLVGLVACSKQEDKAATTTPATGATPAATAPTPATAVSPQVQSMAAEQLRESATKALQDNRMYAPAGDNAVEYYLALREKQPQDATVNSALTDLLPYTLIAAEQGISREEFPEAQRLIALIEKVDPQAPALPRLKSGLETGMKTAANRSEQDAEQAKKQVEDKAKQAAEQKRLAEQQSREAAAAQQIAAQQEAARQQTAEAERQAAARRQAEAPAPTPAAPRPAPAAAAAAAPAAQSLRPISTPAPRYPAEALRSGTSGEVLVELTVGTDGSITASRVLRANPPRVFDREALNAVKRWRFEPVAAPVTTRRTLSFNPGD",
          "count": 1
        }
      }
    ],
    "dialect": "alphafoldserver",
    "version": 1
  },
  {
    "name": "ORF2601_vs_ORF3987_interactome",
    "modelSeeds": [],
    "sequences": [
      {
        "proteinChain": {
          "sequence": "MSKPKIIAIATLVAVLAGYCLSGYLTLLLLRLDTGLYGWDTYYRYFSALGLPQVAPYATKIKIAGVLGFGLPVLVWAIAVVLIVKPKARALHGDARFAGAADLSKHGLFKPSGNGIVVGKFNGKLVRLSGQQFVILAAPTRSGKGVGVVIPNLLEYQESVVVLDIKQENFDLTSGWRASQGHEVFLFNPFAEDRRTHRWNPLTYVSNDPAFRVSDLMSIAAMLYPDGSDDQKFWVSQARNAFMAFALYLFENWDEELSLGFPGGAGAPTLGGIYRLSSGDGTDLKKYLKSLSERRFLSSNAKSAFANLLSQADETFASIMGTLKEPLNAWINPVLDAATSADDFVLTDLRKKKMTIYIGIQPNKLAESRLIINLLFSQIINLNTRELPKSNPELKYQCLLLMDEFTSIGKVDIIATAVAYMAGYNIRLLPIIQSMAQLDATYGKDLSRTIITNHALQILYAPREQQDANDYSEMLGYTTIKKKNVTRGRETTHSVSEERRALMLPQELKAMGNEKEVFLYEGIPHPVKCDKIRYYEDRHFTARLLPKTEVKTLTIRM",
          "count": 1
        }
      },
      {
        "proteinChain": {
          "sequence": "MSTTSLLSTLWTVLRKELRDISRDRRTLALALLLSPLLYPILILGMGALSESRVRTQIDKPLDIPTLGRSNAPNLVRFLAAQGLNAVDAPADLTAAIRNQDVDVALRISDSYAEDWREGRPALVEIIKDSTRREADVPSMRLQAALTAYSQQVGALRLLARGIDAQVSRPLEVAAQDLATAEAKRGQMMAMLLPVLLVITSFLGGASLILDATAGERERQSLEPLLATPAPRSAIVSGKIAAACVIGMVSLLLTLLAFKLSAQLSTSNLGRQLNVGFVPMLQMLFILVPMLFVGTSLLTYLAAAAKSMKEAQAHMTWLLLLPMLPGYALMAYPLKTQLWHFAVPFLAQNQMLLKVIRHETINLQTWAVYLLAGFGVAALLWYAAVRRYHQERLAISG",
          "count": 1
        }
      }
    ],
    "dialect": "alphafoldserver",
    "version": 1
  },
  {
    "name": "ORF2601_vs_ORF3988_interactome",
    "modelSeeds": [],
    "sequences": [
      {
        "proteinChain": {
          "sequence": "MSKPKIIAIATLVAVLAGYCLSGYLTLLLLRLDTGLYGWDTYYRYFSALGLPQVAPYATKIKIAGVLGFGLPVLVWAIAVVLIVKPKARALHGDARFAGAADLSKHGLFKPSGNGIVVGKFNGKLVRLSGQQFVILAAPTRSGKGVGVVIPNLLEYQESVVVLDIKQENFDLTSGWRASQGHEVFLFNPFAEDRRTHRWNPLTYVSNDPAFRVSDLMSIAAMLYPDGSDDQKFWVSQARNAFMAFALYLFENWDEELSLGFPGGAGAPTLGGIYRLSSGDGTDLKKYLKSLSERRFLSSNAKSAFANLLSQADETFASIMGTLKEPLNAWINPVLDAATSADDFVLTDLRKKKMTIYIGIQPNKLAESRLIINLLFSQIINLNTRELPKSNPELKYQCLLLMDEFTSIGKVDIIATAVAYMAGYNIRLLPIIQSMAQLDATYGKDLSRTIITNHALQILYAPREQQDANDYSEMLGYTTIKKKNVTRGRETTHSVSEERRALMLPQELKAMGNEKEVFLYEGIPHPVKCDKIRYYEDRHFTARLLPKTEVKTLTIRM",
          "count": 1
        }
      },
      {
        "proteinChain": {
          "sequence": "MIVVDTLHKSFKTKTGLVKAVDGVSFSAADGQITGLLGPNGAGKTTTLRMLYTLMGPDQGSVTVDGVDAARDPVTVRRALGVLPDARGVYKRLTARENIAYFGQLHGMSRSQIAQRTQLLASALDMDDILDRQTEGFSQGQRTKTAIARALVHDPRNVILDEPTNGLDVMTTRAMRGFLQQLRAEGRCVIFSSHIMQEVAALCDRIVIIAKGKVVASGSAEELRAATGEHNLEDAFVKAIGSDEGLHA",
          "count": 1
        }
      }
    ],
    "dialect": "alphafoldserver",
    "version": 1
  },
  {
    "name": "ORF2601_vs_ORF3989_interactome",
    "modelSeeds": [],
    "sequences": [
      {
        "proteinChain": {
          "sequence": "MSKPKIIAIATLVAVLAGYCLSGYLTLLLLRLDTGLYGWDTYYRYFSALGLPQVAPYATKIKIAGVLGFGLPVLVWAIAVVLIVKPKARALHGDARFAGAADLSKHGLFKPSGNGIVVGKFNGKLVRLSGQQFVILAAPTRSGKGVGVVIPNLLEYQESVVVLDIKQENFDLTSGWRASQGHEVFLFNPFAEDRRTHRWNPLTYVSNDPAFRVSDLMSIAAMLYPDGSDDQKFWVSQARNAFMAFALYLFENWDEELSLGFPGGAGAPTLGGIYRLSSGDGTDLKKYLKSLSERRFLSSNAKSAFANLLSQADETFASIMGTLKEPLNAWINPVLDAATSADDFVLTDLRKKKMTIYIGIQPNKLAESRLIINLLFSQIINLNTRELPKSNPELKYQCLLLMDEFTSIGKVDIIATAVAYMAGYNIRLLPIIQSMAQLDATYGKDLSRTIITNHALQILYAPREQQDANDYSEMLGYTTIKKKNVTRGRETTHSVSEERRALMLPQELKAMGNEKEVFLYEGIPHPVKCDKIRYYEDRHFTARLLPKTEVKTLTIRM",
          "count": 1
        }
      },
      {
        "proteinChain": {
          "sequence": "MTMVKQSTMVAAVLIAMLAAGCQRAAAPAAANDVAAKPTATAPGTTAPQPAANNPPGNAAGNPYGTLRFTPCTLSAGGAAGNIEAQCASLRVPENPAAPNGRSIALKIAWLESEAGGGSTPDPVFFIAGGPGQSATEVAAIVDMGLHEVRKQRDIFLVDQRGTGGSHPLECRDAAGKPLALDNSSEATAEQLTAYAARCAEGLRNDADPRYYTTSEAIGDLDAVRAALGVQTLNLIGASYGTRVAQHYAARYPQHTRTVVIDGVAPNDLVIGGEFARTFEDAIALQSAQCRQQPACAKRFPVDTATQLRQVVERLRQAPVAVEYRDPRTGALRHEQVTADTVAGLAFGFSYAPETASLLPLVLDEAAAGRYPSLMALAQISASGMSDQMNRLMQWSVLCSEDAGRYHPPAHQDTTLLGNEVAEMFFAPCKVWPSKPAPAAASAPFRSTLPVLLLSGALDPVTPPRYAERVLQGLPNGRHVIAPGQGHGVFRLGCMPKVLSQFMQTADAKALDTTCVASLNTVPAFTSFNGWEP",
          "count": 1
        }
      }
    ],
    "dialect": "alphafoldserver",
    "version": 1
  },
  {
    "name": "ORF2601_vs_ORF3990_interactome",
    "modelSeeds": [],
    "sequences": [
      {
        "proteinChain": {
          "sequence": "MSKPKIIAIATLVAVLAGYCLSGYLTLLLLRLDTGLYGWDTYYRYFSALGLPQVAPYATKIKIAGVLGFGLPVLVWAIAVVLIVKPKARALHGDARFAGAADLSKHGLFKPSGNGIVVGKFNGKLVRLSGQQFVILAAPTRSGKGVGVVIPNLLEYQESVVVLDIKQENFDLTSGWRASQGHEVFLFNPFAEDRRTHRWNPLTYVSNDPAFRVSDLMSIAAMLYPDGSDDQKFWVSQARNAFMAFALYLFENWDEELSLGFPGGAGAPTLGGIYRLSSGDGTDLKKYLKSLSERRFLSSNAKSAFANLLSQADETFASIMGTLKEPLNAWINPVLDAATSADDFVLTDLRKKKMTIYIGIQPNKLAESRLIINLLFSQIINLNTRELPKSNPELKYQCLLLMDEFTSIGKVDIIATAVAYMAGYNIRLLPIIQSMAQLDATYGKDLSRTIITNHALQILYAPREQQDANDYSEMLGYTTIKKKNVTRGRETTHSVSEERRALMLPQELKAMGNEKEVFLYEGIPHPVKCDKIRYYEDRHFTARLLPKTEVKTLTIRM",
          "count": 1
        }
      },
      {
        "proteinChain": {
          "sequence": "MNSRVRELREANGWSQGELGERLGVSRQTINALETGKYDPSLPLAFRIARLFGESIEHVFLYEEGQ",
          "count": 1
        }
      }
    ],
    "dialect": "alphafoldserver",
    "version": 1
  },
  {
    "name": "ORF2601_vs_ORF3991_interactome",
    "modelSeeds": [],
    "sequences": [
      {
        "proteinChain": {
          "sequence": "MSKPKIIAIATLVAVLAGYCLSGYLTLLLLRLDTGLYGWDTYYRYFSALGLPQVAPYATKIKIAGVLGFGLPVLVWAIAVVLIVKPKARALHGDARFAGAADLSKHGLFKPSGNGIVVGKFNGKLVRLSGQQFVILAAPTRSGKGVGVVIPNLLEYQESVVVLDIKQENFDLTSGWRASQGHEVFLFNPFAEDRRTHRWNPLTYVSNDPAFRVSDLMSIAAMLYPDGSDDQKFWVSQARNAFMAFALYLFENWDEELSLGFPGGAGAPTLGGIYRLSSGDGTDLKKYLKSLSERRFLSSNAKSAFANLLSQADETFASIMGTLKEPLNAWINPVLDAATSADDFVLTDLRKKKMTIYIGIQPNKLAESRLIINLLFSQIINLNTRELPKSNPELKYQCLLLMDEFTSIGKVDIIATAVAYMAGYNIRLLPIIQSMAQLDATYGKDLSRTIITNHALQILYAPREQQDANDYSEMLGYTTIKKKNVTRGRETTHSVSEERRALMLPQELKAMGNEKEVFLYEGIPHPVKCDKIRYYEDRHFTARLLPKTEVKTLTIRM",
          "count": 1
        }
      },
      {
        "proteinChain": {
          "sequence": "MTSCKRKALLVFCVGLAFLGIGLLGLWQVLPLNNYLAGLSAGIGGSCMLLSVPMWLMRGSMRDSARPMLAQRYYREFGIPMVLYVLVMLFWRYLLGHVGSNWARVLIALLPAVLVVLVIRAVARYVRDSDEMQRRIELEAIAIAAGLVSGAYMTAGFLQAAELIDVPASAAMLWVFPLLCAIYGITKSIHARRFE",
          "count": 1
        }
      }
    ],
    "dialect": "alphafoldserver",
    "version": 1
  },
  {
    "name": "ORF2601_vs_ORF3992_interactome",
    "modelSeeds": [],
    "sequences": [
      {
        "proteinChain": {
          "sequence": "MSKPKIIAIATLVAVLAGYCLSGYLTLLLLRLDTGLYGWDTYYRYFSALGLPQVAPYATKIKIAGVLGFGLPVLVWAIAVVLIVKPKARALHGDARFAGAADLSKHGLFKPSGNGIVVGKFNGKLVRLSGQQFVILAAPTRSGKGVGVVIPNLLEYQESVVVLDIKQENFDLTSGWRASQGHEVFLFNPFAEDRRTHRWNPLTYVSNDPAFRVSDLMSIAAMLYPDGSDDQKFWVSQARNAFMAFALYLFENWDEELSLGFPGGAGAPTLGGIYRLSSGDGTDLKKYLKSLSERRFLSSNAKSAFANLLSQADETFASIMGTLKEPLNAWINPVLDAATSADDFVLTDLRKKKMTIYIGIQPNKLAESRLIINLLFSQIINLNTRELPKSNPELKYQCLLLMDEFTSIGKVDIIATAVAYMAGYNIRLLPIIQSMAQLDATYGKDLSRTIITNHALQILYAPREQQDANDYSEMLGYTTIKKKNVTRGRETTHSVSEERRALMLPQELKAMGNEKEVFLYEGIPHPVKCDKIRYYEDRHFTARLLPKTEVKTLTIRM",
          "count": 1
        }
      },
      {
        "proteinChain": {
          "sequence": "MAQHAAPRTIQLDLATAGAPVDRFYDLSVGSDFPGTLIRNDTQAHLVPAMQELGFRYIRFHDVFHDVLGTVKEVDGKLVYDWTKLDQLYDALLAKRIRPFVELGFTPSAMKTSEQTLFYWKGNTSHPDPAKWTQLIDAYVRHIRARYGAEEVRQWYFEVWNEPNLKDFWENADQQAYFDLYANTARTIKAIDPQLRVGGPSTAGAAWVPELLAFVAKNTLPIDFVTTHTYGVDGGFLDENGKQDTKLSASPDAIVGDVRRVRAQIQASPFPNLPLYFTEWSSSYTPRDFVHDSYISAPYILTKLKQVQGLVQGMSYWTYTDLFEEPGPPPTPFHGGFGLMNREGIRKPAWFAYKYLHALKGRDVPLSDAHSLAAVDGTRVAALVWDWQQPVQAVSNTPFYTKQVPATDSAPLRMRMTHVPAGTYQLQVRKTGYRRNDPLSLYIDMGMPKDLAPRQLTQLRQATRDAPEQDRRVRVGADGVVEINVPMRSNDVVLLTLEPVAR",
          "count": 1
        }
      }
    ],
    "dialect": "alphafoldserver",
    "version": 1
  },
  {
    "name": "ORF2601_vs_ORF3993_interactome",
    "modelSeeds": [],
    "sequences": [
      {
        "proteinChain": {
          "sequence": "MSKPKIIAIATLVAVLAGYCLSGYLTLLLLRLDTGLYGWDTYYRYFSALGLPQVAPYATKIKIAGVLGFGLPVLVWAIAVVLIVKPKARALHGDARFAGAADLSKHGLFKPSGNGIVVGKFNGKLVRLSGQQFVILAAPTRSGKGVGVVIPNLLEYQESVVVLDIKQENFDLTSGWRASQGHEVFLFNPFAEDRRTHRWNPLTYVSNDPAFRVSDLMSIAAMLYPDGSDDQKFWVSQARNAFMAFALYLFENWDEELSLGFPGGAGAPTLGGIYRLSSGDGTDLKKYLKSLSERRFLSSNAKSAFANLLSQADETFASIMGTLKEPLNAWINPVLDAATSADDFVLTDLRKKKMTIYIGIQPNKLAESRLIINLLFSQIINLNTRELPKSNPELKYQCLLLMDEFTSIGKVDIIATAVAYMAGYNIRLLPIIQSMAQLDATYGKDLSRTIITNHALQILYAPREQQDANDYSEMLGYTTIKKKNVTRGRETTHSVSEERRALMLPQELKAMGNEKEVFLYEGIPHPVKCDKIRYYEDRHFTARLLPKTEVKTLTIRM",
          "count": 1
        }
      },
      {
        "proteinChain": {
          "sequence": "MAHLNQDKSRLLARVRRIRGQVEGLEKALAQDVDCTALLTQVAAFRGAAQGLMVELLSEHLKHHVAAPEAPGERELAVDDITAILKTYLK",
          "count": 1
        }
      }
    ],
    "dialect": "alphafoldserver",
    "version": 1
  },
  {
    "name": "ORF2601_vs_ORF3994_interactome",
    "modelSeeds": [],
    "sequences": [
      {
        "proteinChain": {
          "sequence": "MSKPKIIAIATLVAVLAGYCLSGYLTLLLLRLDTGLYGWDTYYRYFSALGLPQVAPYATKIKIAGVLGFGLPVLVWAIAVVLIVKPKARALHGDARFAGAADLSKHGLFKPSGNGIVVGKFNGKLVRLSGQQFVILAAPTRSGKGVGVVIPNLLEYQESVVVLDIKQENFDLTSGWRASQGHEVFLFNPFAEDRRTHRWNPLTYVSNDPAFRVSDLMSIAAMLYPDGSDDQKFWVSQARNAFMAFALYLFENWDEELSLGFPGGAGAPTLGGIYRLSSGDGTDLKKYLKSLSERRFLSSNAKSAFANLLSQADETFASIMGTLKEPLNAWINPVLDAATSADDFVLTDLRKKKMTIYIGIQPNKLAESRLIINLLFSQIINLNTRELPKSNPELKYQCLLLMDEFTSIGKVDIIATAVAYMAGYNIRLLPIIQSMAQLDATYGKDLSRTIITNHALQILYAPREQQDANDYSEMLGYTTIKKKNVTRGRETTHSVSEERRALMLPQELKAMGNEKEVFLYEGIPHPVKCDKIRYYEDRHFTARLLPKTEVKTLTIRM",
          "count": 1
        }
      },
      {
        "proteinChain": {
          "sequence": "MSITHAAPHCTQSHTFASANPLAERSTRKAVILTVLMMMVEIVGGWTLNSMALLADGWHMSSHALALGLALFAYRFARQHAGDVRFTFGTWKVEVLGGYTSAILLLGVAGLMAFQSVERLFTPKPIQYQEATFIAVIGLLVNLICAWWLRDSHGHGHAHGHHHGHTHDSHGHGHGHGHGHGHGHGHGHHHDTHSDLNLRAAYLHVVADAATSVLAIVALVAGMHWGVTWLDPLMGIVGAVLVTVWAWGLLRSTGSVLLDAEMDAPVVAEVKQVIAALGHAIDIDDLHVWRVGSERYACVVSLVTAADIDADLVREALQIHEELVHVTVELQRPPALPAAA",
          "count": 1
        }
      }
    ],
    "dialect": "alphafoldserver",
    "version": 1
  },
  {
    "name": "ORF2601_vs_ORF3995_interactome",
    "modelSeeds": [],
    "sequences": [
      {
        "proteinChain": {
          "sequence": "MSKPKIIAIATLVAVLAGYCLSGYLTLLLLRLDTGLYGWDTYYRYFSALGLPQVAPYATKIKIAGVLGFGLPVLVWAIAVVLIVKPKARALHGDARFAGAADLSKHGLFKPSGNGIVVGKFNGKLVRLSGQQFVILAAPTRSGKGVGVVIPNLLEYQESVVVLDIKQENFDLTSGWRASQGHEVFLFNPFAEDRRTHRWNPLTYVSNDPAFRVSDLMSIAAMLYPDGSDDQKFWVSQARNAFMAFALYLFENWDEELSLGFPGGAGAPTLGGIYRLSSGDGTDLKKYLKSLSERRFLSSNAKSAFANLLSQADETFASIMGTLKEPLNAWINPVLDAATSADDFVLTDLRKKKMTIYIGIQPNKLAESRLIINLLFSQIINLNTRELPKSNPELKYQCLLLMDEFTSIGKVDIIATAVAYMAGYNIRLLPIIQSMAQLDATYGKDLSRTIITNHALQILYAPREQQDANDYSEMLGYTTIKKKNVTRGRETTHSVSEERRALMLPQELKAMGNEKEVFLYEGIPHPVKCDKIRYYEDRHFTARLLPKTEVKTLTIRM",
          "count": 1
        }
      },
      {
        "proteinChain": {
          "sequence": "MHVSDRLARPRPKIFWVAWLHRWTGVAFCLMFAVWFASGLVLALVPFPALSPQQRWSEAERIDLRKLAVAPAQALRHVHDAITLRLVSIDGRPGYVVGSATTTATVDGIDGRVRERLSAGAASRIAAGFGHAGVRRLDGPLDDDQWVVHQKFDPWRPFYRAALDDSLGTVLYVSARTGEVVQRTRANERAWNWVGSIPHWLYFTQLRRSFTAWDRTVWWLALAALCSASAGTVLGVYRTWQRARSPKPAWSGFRGWLRWHHGLGLVAAVFVLGWIFSGWLSMDHGRLFSRGIPDPGQVARYSGAPLPVVFAGIDVGALRCLSGATQIDFTAVGSGPVAVARSPEGTVVSEGLVGRITGTRLSPEVIRQAAARVWTLDPLPGVPDSGEALYRQADAIAADAVRLTTAAPARTALYFDPASGTVLLALDASRRTYAWLYLAIHTTNVPLLQSHPVIRRVVQIVPLLLGLAFSLTGVVLGARRLLLSLRKIRPAVTS",
          "count": 1
        }
      }
    ],
    "dialect": "alphafoldserver",
    "version": 1
  },
  {
    "name": "ORF2601_vs_ORF3996_interactome",
    "modelSeeds": [],
    "sequences": [
      {
        "proteinChain": {
          "sequence": "MSKPKIIAIATLVAVLAGYCLSGYLTLLLLRLDTGLYGWDTYYRYFSALGLPQVAPYATKIKIAGVLGFGLPVLVWAIAVVLIVKPKARALHGDARFAGAADLSKHGLFKPSGNGIVVGKFNGKLVRLSGQQFVILAAPTRSGKGVGVVIPNLLEYQESVVVLDIKQENFDLTSGWRASQGHEVFLFNPFAEDRRTHRWNPLTYVSNDPAFRVSDLMSIAAMLYPDGSDDQKFWVSQARNAFMAFALYLFENWDEELSLGFPGGAGAPTLGGIYRLSSGDGTDLKKYLKSLSERRFLSSNAKSAFANLLSQADETFASIMGTLKEPLNAWINPVLDAATSADDFVLTDLRKKKMTIYIGIQPNKLAESRLIINLLFSQIINLNTRELPKSNPELKYQCLLLMDEFTSIGKVDIIATAVAYMAGYNIRLLPIIQSMAQLDATYGKDLSRTIITNHALQILYAPREQQDANDYSEMLGYTTIKKKNVTRGRETTHSVSEERRALMLPQELKAMGNEKEVFLYEGIPHPVKCDKIRYYEDRHFTARLLPKTEVKTLTIRM",
          "count": 1
        }
      },
      {
        "proteinChain": {
          "sequence": "MTCTQATLLSLSIAAALGCIGAARAQQTATVQATEATTLDQVVVSGRLRSLEQFTPTGSRLNLSARETPGTLDAINAAAIEARGLRSVEKAAESLPGINTGGSPGNPATFSMRGFTDGQITILHNGLYLGPSNMTNRPQNTFNLQSVEVLKGPASVIYGQGAVGGAVNVTNKAPTFGPAQYELLLGASSYGGRVFGVGAGGGINDDWAYRADISQVSSDGYVHGADSSAINATVSLLWHPREDISAQFSLDYAKDQPSTYFGTPLLPAAAARTPINGILRAPNGEVVDAATRRTNYNVADASIDSRQLWPQAYLKWKVTDAITVQNMAYYFHADRRWINAENYTYNPQSGRIERDRFFVYHEQALWGNQTSATFDQRIAGLKNRLVVGLDYSRLDFVRNRGFPDGDSVAVDARGPSGEFGERVRRRSPTTWTNAALFFEDALDVTDKAKLVLGGRYEYLDLDRKNFGPDGGFQAASSFSRTYRPANGRLGLVYALTPNITPYASYTTATDPVGSNIFIVNAGQDFALSKSRQAEVGVKAATADQRLSGTLAVYDIKRNNILALTAQDALSNIGRQTSRGFELSVDAQLTSQWSANANYAYVDAEYAQFIDSNSGLDASGNRPTNVPKSLFNAWTSVRNVAGLPLELGASVRHVGTRYGNLANTLRLESYTLTGAYATYDMNSEVSLSLHADNLFNTHYVQWADVFYPGQVILGLPRTVELSLHARF",
          "count": 1
        }
      }
    ],
    "dialect": "alphafoldserver",
    "version": 1
  },
  {
    "name": "ORF2601_vs_ORF3997_interactome",
    "modelSeeds": [],
    "sequences": [
      {
        "proteinChain": {
          "sequence": "MSKPKIIAIATLVAVLAGYCLSGYLTLLLLRLDTGLYGWDTYYRYFSALGLPQVAPYATKIKIAGVLGFGLPVLVWAIAVVLIVKPKARALHGDARFAGAADLSKHGLFKPSGNGIVVGKFNGKLVRLSGQQFVILAAPTRSGKGVGVVIPNLLEYQESVVVLDIKQENFDLTSGWRASQGHEVFLFNPFAEDRRTHRWNPLTYVSNDPAFRVSDLMSIAAMLYPDGSDDQKFWVSQARNAFMAFALYLFENWDEELSLGFPGGAGAPTLGGIYRLSSGDGTDLKKYLKSLSERRFLSSNAKSAFANLLSQADETFASIMGTLKEPLNAWINPVLDAATSADDFVLTDLRKKKMTIYIGIQPNKLAESRLIINLLFSQIINLNTRELPKSNPELKYQCLLLMDEFTSIGKVDIIATAVAYMAGYNIRLLPIIQSMAQLDATYGKDLSRTIITNHALQILYAPREQQDANDYSEMLGYTTIKKKNVTRGRETTHSVSEERRALMLPQELKAMGNEKEVFLYEGIPHPVKCDKIRYYEDRHFTARLLPKTEVKTLTIRM",
          "count": 1
        }
      },
      {
        "proteinChain": {
          "sequence": "VSNPPVRDTLFLADTAFAVEGAGPFYCGDCIAIEGLLSIAPAIAQGLEIRRLAFPRPRQVLVDLLGEQQQSLPVLVLAGTDVEVAGSKPAGHYRVIDDEAAIRAYLSHRFAVARQR",
          "count": 1
        }
      }
    ],
    "dialect": "alphafoldserver",
    "version": 1
  },
  {
    "name": "ORF2601_vs_ORF3998_interactome",
    "modelSeeds": [],
    "sequences": [
      {
        "proteinChain": {
          "sequence": "MSKPKIIAIATLVAVLAGYCLSGYLTLLLLRLDTGLYGWDTYYRYFSALGLPQVAPYATKIKIAGVLGFGLPVLVWAIAVVLIVKPKARALHGDARFAGAADLSKHGLFKPSGNGIVVGKFNGKLVRLSGQQFVILAAPTRSGKGVGVVIPNLLEYQESVVVLDIKQENFDLTSGWRASQGHEVFLFNPFAEDRRTHRWNPLTYVSNDPAFRVSDLMSIAAMLYPDGSDDQKFWVSQARNAFMAFALYLFENWDEELSLGFPGGAGAPTLGGIYRLSSGDGTDLKKYLKSLSERRFLSSNAKSAFANLLSQADETFASIMGTLKEPLNAWINPVLDAATSADDFVLTDLRKKKMTIYIGIQPNKLAESRLIINLLFSQIINLNTRELPKSNPELKYQCLLLMDEFTSIGKVDIIATAVAYMAGYNIRLLPIIQSMAQLDATYGKDLSRTIITNHALQILYAPREQQDANDYSEMLGYTTIKKKNVTRGRETTHSVSEERRALMLPQELKAMGNEKEVFLYEGIPHPVKCDKIRYYEDRHFTARLLPKTEVKTLTIRM",
          "count": 1
        }
      },
      {
        "proteinChain": {
          "sequence": "MPTSTPRARRHGLPPLVVVVAYDQLGLFEFGITTEIFGLPRPEVGPGWYRFAIAAAEPGPLRALGGLRLEVDGGLDLLDAAHTIIVPSWRDTSASAPAALIKALQRAHKRRTRIVSICAGAFVLAQAGLLQGRRATTHWRNAEVLASHYPQITVEPGVLYVDEGDILTSAGSAAGIDLCLHIVRADFGPAVANQVAKRLVMPVHRDGGQAQFIDRPVPPIHESTRLGPLLERITQDLTANHCVDALASAAGMSRRTFLRRFQATTGMSPGKWIVNERLNRAREMLETSGADIEQIATRCGFGSTETLRHHFRRALALSPTQYRRVFGGHRDAGEGI",
          "count": 1
        }
      }
    ],
    "dialect": "alphafoldserver",
    "version": 1
  },
  {
    "name": "ORF2601_vs_ORF3999_interactome",
    "modelSeeds": [],
    "sequences": [
      {
        "proteinChain": {
          "sequence": "MSKPKIIAIATLVAVLAGYCLSGYLTLLLLRLDTGLYGWDTYYRYFSALGLPQVAPYATKIKIAGVLGFGLPVLVWAIAVVLIVKPKARALHGDARFAGAADLSKHGLFKPSGNGIVVGKFNGKLVRLSGQQFVILAAPTRSGKGVGVVIPNLLEYQESVVVLDIKQENFDLTSGWRASQGHEVFLFNPFAEDRRTHRWNPLTYVSNDPAFRVSDLMSIAAMLYPDGSDDQKFWVSQARNAFMAFALYLFENWDEELSLGFPGGAGAPTLGGIYRLSSGDGTDLKKYLKSLSERRFLSSNAKSAFANLLSQADETFASIMGTLKEPLNAWINPVLDAATSADDFVLTDLRKKKMTIYIGIQPNKLAESRLIINLLFSQIINLNTRELPKSNPELKYQCLLLMDEFTSIGKVDIIATAVAYMAGYNIRLLPIIQSMAQLDATYGKDLSRTIITNHALQILYAPREQQDANDYSEMLGYTTIKKKNVTRGRETTHSVSEERRALMLPQELKAMGNEKEVFLYEGIPHPVKCDKIRYYEDRHFTARLLPKTEVKTLTIRM",
          "count": 1
        }
      },
      {
        "proteinChain": {
          "sequence": "MIAPTVAHCQFVRDDGQPLDFQPGQFIQIHFDYADGTPTKRSYSLATIHDHALGPGEAVEIAVSFVPGGSATALFEGLEIGDQLQASGPYGRFCLQAGDHNRRYVLIATGTGVTSYRSMLPLLAEAIAARGVQVVLLQGARTPAELLYGDDFRAFADAHPQFRYVPCFSREVPAQPHADVRHGYVQQHLAEFAPDAAHDIAYLCGNPDMVDTCLDALKAAGLPSAQIRREKYVSSTPPKV",
          "count": 1
        }
      }
    ],
    "dialect": "alphafoldserver",
    "version": 1
  },
  {
    "name": "ORF2601_vs_ORF4000_interactome",
    "modelSeeds": [],
    "sequences": [
      {
        "proteinChain": {
          "sequence": "MSKPKIIAIATLVAVLAGYCLSGYLTLLLLRLDTGLYGWDTYYRYFSALGLPQVAPYATKIKIAGVLGFGLPVLVWAIAVVLIVKPKARALHGDARFAGAADLSKHGLFKPSGNGIVVGKFNGKLVRLSGQQFVILAAPTRSGKGVGVVIPNLLEYQESVVVLDIKQENFDLTSGWRASQGHEVFLFNPFAEDRRTHRWNPLTYVSNDPAFRVSDLMSIAAMLYPDGSDDQKFWVSQARNAFMAFALYLFENWDEELSLGFPGGAGAPTLGGIYRLSSGDGTDLKKYLKSLSERRFLSSNAKSAFANLLSQADETFASIMGTLKEPLNAWINPVLDAATSADDFVLTDLRKKKMTIYIGIQPNKLAESRLIINLLFSQIINLNTRELPKSNPELKYQCLLLMDEFTSIGKVDIIATAVAYMAGYNIRLLPIIQSMAQLDATYGKDLSRTIITNHALQILYAPREQQDANDYSEMLGYTTIKKKNVTRGRETTHSVSEERRALMLPQELKAMGNEKEVFLYEGIPHPVKCDKIRYYEDRHFTARLLPKTEVKTLTIRM",
          "count": 1
        }
      },
      {
        "proteinChain": {
          "sequence": "LNSPSPTAPALRVCDLRKTYDNGTQALKGVSLDVAPGDFFALLGPNGAGKSTLIGIISSLVNLSGGQVDVFGTDLVRHRSDAMRLIGLVPQEINFNLFEKPFDILVNYAGFYGMPRSEAEALAEVELRRAHLWEKAQVMSRTLSGGMKRRLMIARAMMTQPRLLILDEPTAGVDIEIRRDMWRVLKDINAAGTTIILTTHYLEEAEHLCRNLAIINHGQIVTQGPMRELLAKLDVEGFLFDIDGELPAQLPVIEGTTLTAIDGHTLDLDMPRAMDLNRVFAALGDAGIRVRSMRTKSNRLEELFVRLTGPGETVAAPAPAEAAPVRPAGHP",
          "count": 1
        }
      }
    ],
    "dialect": "alphafoldserver",
    "version": 1
  },
  {
    "name": "ORF2601_vs_ORF4001_interactome",
    "modelSeeds": [],
    "sequences": [
      {
        "proteinChain": {
          "sequence": "MSKPKIIAIATLVAVLAGYCLSGYLTLLLLRLDTGLYGWDTYYRYFSALGLPQVAPYATKIKIAGVLGFGLPVLVWAIAVVLIVKPKARALHGDARFAGAADLSKHGLFKPSGNGIVVGKFNGKLVRLSGQQFVILAAPTRSGKGVGVVIPNLLEYQESVVVLDIKQENFDLTSGWRASQGHEVFLFNPFAEDRRTHRWNPLTYVSNDPAFRVSDLMSIAAMLYPDGSDDQKFWVSQARNAFMAFALYLFENWDEELSLGFPGGAGAPTLGGIYRLSSGDGTDLKKYLKSLSERRFLSSNAKSAFANLLSQADETFASIMGTLKEPLNAWINPVLDAATSADDFVLTDLRKKKMTIYIGIQPNKLAESRLIINLLFSQIINLNTRELPKSNPELKYQCLLLMDEFTSIGKVDIIATAVAYMAGYNIRLLPIIQSMAQLDATYGKDLSRTIITNHALQILYAPREQQDANDYSEMLGYTTIKKKNVTRGRETTHSVSEERRALMLPQELKAMGNEKEVFLYEGIPHPVKCDKIRYYEDRHFTARLLPKTEVKTLTIRM",
          "count": 1
        }
      },
      {
        "proteinChain": {
          "sequence": "MSATPATPRQRNWIALRTIVRREVQRILRIWGQTLVPPAITMTLYFLIFGGLIGSRVGEMGGYSYMQFIVPGLVMMSVIQNSYGNISSSFFGAKFGRHVEELLVSPMPNWVILWGYVSGAVLRGVMVGAIVLIIAMFFTPVRIPHPFVTLTTVLLGATIFSLAGFVNAVYAKKFDDVAIVPTFILTPLTYLGGVFYSVKLLPGWAEAATHANPIFYMVNAFRYGLLGSSDVPIWVAYALMLGFVAVLSALALWLLRRGVGLRS",
          "count": 1
        }
      }
    ],
    "dialect": "alphafoldserver",
    "version": 1
  },
  {
    "name": "ORF2601_vs_ORF4002_interactome",
    "modelSeeds": [],
    "sequences": [
      {
        "proteinChain": {
          "sequence": "MSKPKIIAIATLVAVLAGYCLSGYLTLLLLRLDTGLYGWDTYYRYFSALGLPQVAPYATKIKIAGVLGFGLPVLVWAIAVVLIVKPKARALHGDARFAGAADLSKHGLFKPSGNGIVVGKFNGKLVRLSGQQFVILAAPTRSGKGVGVVIPNLLEYQESVVVLDIKQENFDLTSGWRASQGHEVFLFNPFAEDRRTHRWNPLTYVSNDPAFRVSDLMSIAAMLYPDGSDDQKFWVSQARNAFMAFALYLFENWDEELSLGFPGGAGAPTLGGIYRLSSGDGTDLKKYLKSLSERRFLSSNAKSAFANLLSQADETFASIMGTLKEPLNAWINPVLDAATSADDFVLTDLRKKKMTIYIGIQPNKLAESRLIINLLFSQIINLNTRELPKSNPELKYQCLLLMDEFTSIGKVDIIATAVAYMAGYNIRLLPIIQSMAQLDATYGKDLSRTIITNHALQILYAPREQQDANDYSEMLGYTTIKKKNVTRGRETTHSVSEERRALMLPQELKAMGNEKEVFLYEGIPHPVKCDKIRYYEDRHFTARLLPKTEVKTLTIRM",
          "count": 1
        }
      },
      {
        "proteinChain": {
          "sequence": "MGWPLTTHVLCEARGCSEDQDLELAFRRICGGDNFSGLELPFDPVICDKKSNAIGLQLADLIARPIGTRQLHPLQPNRAWQVIEQKLDKDRTGRYLGYGLKCFP",
          "count": 1
        }
      }
    ],
    "dialect": "alphafoldserver",
    "version": 1
  },
  {
    "name": "ORF2601_vs_ORF4003_interactome",
    "modelSeeds": [],
    "sequences": [
      {
        "proteinChain": {
          "sequence": "MSKPKIIAIATLVAVLAGYCLSGYLTLLLLRLDTGLYGWDTYYRYFSALGLPQVAPYATKIKIAGVLGFGLPVLVWAIAVVLIVKPKARALHGDARFAGAADLSKHGLFKPSGNGIVVGKFNGKLVRLSGQQFVILAAPTRSGKGVGVVIPNLLEYQESVVVLDIKQENFDLTSGWRASQGHEVFLFNPFAEDRRTHRWNPLTYVSNDPAFRVSDLMSIAAMLYPDGSDDQKFWVSQARNAFMAFALYLFENWDEELSLGFPGGAGAPTLGGIYRLSSGDGTDLKKYLKSLSERRFLSSNAKSAFANLLSQADETFASIMGTLKEPLNAWINPVLDAATSADDFVLTDLRKKKMTIYIGIQPNKLAESRLIINLLFSQIINLNTRELPKSNPELKYQCLLLMDEFTSIGKVDIIATAVAYMAGYNIRLLPIIQSMAQLDATYGKDLSRTIITNHALQILYAPREQQDANDYSEMLGYTTIKKKNVTRGRETTHSVSEERRALMLPQELKAMGNEKEVFLYEGIPHPVKCDKIRYYEDRHFTARLLPKTEVKTLTIRM",
          "count": 1
        }
      },
      {
        "proteinChain": {
          "sequence": "MRILILGAGGTGGYFGGRLAQAGVDVTFLLREARAAQLQADGLRIRSPLGDADLQVAHVTAQDLPALVAQQPFDLVILSCKAYDLDSAIEAIAPAVGEHTTVLPILNGLRHYAALDERFGAARVLGGLCFISATKGEHGEILHLGKPAAMTFGERSGDAHSARVQAFAAACAQADITHVASEQIAQEQWIKYSFLTALAAATCLMRAPVGAIVATDDGRALINGLYNECLWAADAAGQSIPEPARAKALQTLLQVDSPLKASMLRDLEAGQDVEAAQIVGDMLARVRETGRNAPLLMAANVHLQAYQVLRHR",
          "count": 1
        }
      }
    ],
    "dialect": "alphafoldserver",
    "version": 1
  },
  {
    "name": "ORF2601_vs_ORF4004_interactome",
    "modelSeeds": [],
    "sequences": [
      {
        "proteinChain": {
          "sequence": "MSKPKIIAIATLVAVLAGYCLSGYLTLLLLRLDTGLYGWDTYYRYFSALGLPQVAPYATKIKIAGVLGFGLPVLVWAIAVVLIVKPKARALHGDARFAGAADLSKHGLFKPSGNGIVVGKFNGKLVRLSGQQFVILAAPTRSGKGVGVVIPNLLEYQESVVVLDIKQENFDLTSGWRASQGHEVFLFNPFAEDRRTHRWNPLTYVSNDPAFRVSDLMSIAAMLYPDGSDDQKFWVSQARNAFMAFALYLFENWDEELSLGFPGGAGAPTLGGIYRLSSGDGTDLKKYLKSLSERRFLSSNAKSAFANLLSQADETFASIMGTLKEPLNAWINPVLDAATSADDFVLTDLRKKKMTIYIGIQPNKLAESRLIINLLFSQIINLNTRELPKSNPELKYQCLLLMDEFTSIGKVDIIATAVAYMAGYNIRLLPIIQSMAQLDATYGKDLSRTIITNHALQILYAPREQQDANDYSEMLGYTTIKKKNVTRGRETTHSVSEERRALMLPQELKAMGNEKEVFLYEGIPHPVKCDKIRYYEDRHFTARLLPKTEVKTLTIRM",
          "count": 1
        }
      },
      {
        "proteinChain": {
          "sequence": "MLCFPSPASPLMKALSHLFRAGHFVILAFFVLCAAGLVTMAGLELWHGFTPGGDMVVRDRFNVVLEAVGLLTVALVTLELGQTIFEEEILRDVKVSGPTRVRRYLSRFFVVIVIALAIETLVSIFELMHADPAKLPYAAAVGSCAALLLIAWGVFVKLNRSAEELEPEAMEETKREDREVQE",
          "count": 1
        }
      }
    ],
    "dialect": "alphafoldserver",
    "version": 1
  },
  {
    "name": "ORF2601_vs_ORF4005_interactome",
    "modelSeeds": [],
    "sequences": [
      {
        "proteinChain": {
          "sequence": "MSKPKIIAIATLVAVLAGYCLSGYLTLLLLRLDTGLYGWDTYYRYFSALGLPQVAPYATKIKIAGVLGFGLPVLVWAIAVVLIVKPKARALHGDARFAGAADLSKHGLFKPSGNGIVVGKFNGKLVRLSGQQFVILAAPTRSGKGVGVVIPNLLEYQESVVVLDIKQENFDLTSGWRASQGHEVFLFNPFAEDRRTHRWNPLTYVSNDPAFRVSDLMSIAAMLYPDGSDDQKFWVSQARNAFMAFALYLFENWDEELSLGFPGGAGAPTLGGIYRLSSGDGTDLKKYLKSLSERRFLSSNAKSAFANLLSQADETFASIMGTLKEPLNAWINPVLDAATSADDFVLTDLRKKKMTIYIGIQPNKLAESRLIINLLFSQIINLNTRELPKSNPELKYQCLLLMDEFTSIGKVDIIATAVAYMAGYNIRLLPIIQSMAQLDATYGKDLSRTIITNHALQILYAPREQQDANDYSEMLGYTTIKKKNVTRGRETTHSVSEERRALMLPQELKAMGNEKEVFLYEGIPHPVKCDKIRYYEDRHFTARLLPKTEVKTLTIRM",
          "count": 1
        }
      },
      {
        "proteinChain": {
          "sequence": "MTSSTPVAPTEARMAEIVFPNHTNHLGTLFGGQALAWMDKAAFLAASRYARRTVVTARSDQVDFKLPIRQGQMVETIARVVLVGRSSITVEVELIAEDLLSGARELCTRGQFVMIALDADGKPTAVPPLPAAH",
          "count": 1
        }
      }
    ],
    "dialect": "alphafoldserver",
    "version": 1
  },
  {
    "name": "ORF2601_vs_ORF4006_interactome",
    "modelSeeds": [],
    "sequences": [
      {
        "proteinChain": {
          "sequence": "MSKPKIIAIATLVAVLAGYCLSGYLTLLLLRLDTGLYGWDTYYRYFSALGLPQVAPYATKIKIAGVLGFGLPVLVWAIAVVLIVKPKARALHGDARFAGAADLSKHGLFKPSGNGIVVGKFNGKLVRLSGQQFVILAAPTRSGKGVGVVIPNLLEYQESVVVLDIKQENFDLTSGWRASQGHEVFLFNPFAEDRRTHRWNPLTYVSNDPAFRVSDLMSIAAMLYPDGSDDQKFWVSQARNAFMAFALYLFENWDEELSLGFPGGAGAPTLGGIYRLSSGDGTDLKKYLKSLSERRFLSSNAKSAFANLLSQADETFASIMGTLKEPLNAWINPVLDAATSADDFVLTDLRKKKMTIYIGIQPNKLAESRLIINLLFSQIINLNTRELPKSNPELKYQCLLLMDEFTSIGKVDIIATAVAYMAGYNIRLLPIIQSMAQLDATYGKDLSRTIITNHALQILYAPREQQDANDYSEMLGYTTIKKKNVTRGRETTHSVSEERRALMLPQELKAMGNEKEVFLYEGIPHPVKCDKIRYYEDRHFTARLLPKTEVKTLTIRM",
          "count": 1
        }
      },
      {
        "proteinChain": {
          "sequence": "MNTTVTIVAWSFLLAGLGLLTGAALLPDQARWMLLLLGVAFGGVGGGILGYRVWHARRVAWLRRHGTVVEARFVCVERNASLQVNGMHPFRILANRHDRTHDTLAEYRSDNLWTDPQPFLREGQPLRVFVDPQRPLRYHLDLSFLPTLRS",
          "count": 1
        }
      }
    ],
    "dialect": "alphafoldserver",
    "version": 1
  },
  {
    "name": "ORF2601_vs_ORF4007_interactome",
    "modelSeeds": [],
    "sequences": [
      {
        "proteinChain": {
          "sequence": "MSKPKIIAIATLVAVLAGYCLSGYLTLLLLRLDTGLYGWDTYYRYFSALGLPQVAPYATKIKIAGVLGFGLPVLVWAIAVVLIVKPKARALHGDARFAGAADLSKHGLFKPSGNGIVVGKFNGKLVRLSGQQFVILAAPTRSGKGVGVVIPNLLEYQESVVVLDIKQENFDLTSGWRASQGHEVFLFNPFAEDRRTHRWNPLTYVSNDPAFRVSDLMSIAAMLYPDGSDDQKFWVSQARNAFMAFALYLFENWDEELSLGFPGGAGAPTLGGIYRLSSGDGTDLKKYLKSLSERRFLSSNAKSAFANLLSQADETFASIMGTLKEPLNAWINPVLDAATSADDFVLTDLRKKKMTIYIGIQPNKLAESRLIINLLFSQIINLNTRELPKSNPELKYQCLLLMDEFTSIGKVDIIATAVAYMAGYNIRLLPIIQSMAQLDATYGKDLSRTIITNHALQILYAPREQQDANDYSEMLGYTTIKKKNVTRGRETTHSVSEERRALMLPQELKAMGNEKEVFLYEGIPHPVKCDKIRYYEDRHFTARLLPKTEVKTLTIRM",
          "count": 1
        }
      },
      {
        "proteinChain": {
          "sequence": "MQTITVTSPEHYTQTLAAHPRALVDFYKDNCPGCRMLDMSLDKFANSDAANGVALLKVKLEVVGEDFFRDLGLRQTPTLALYRDGAEVARLPGFQSPAQVEAAVRSGL",
          "count": 1
        }
      }
    ],
    "dialect": "alphafoldserver",
    "version": 1
  },
  {
    "name": "ORF2601_vs_ORF4008_interactome",
    "modelSeeds": [],
    "sequences": [
      {
        "proteinChain": {
          "sequence": "MSKPKIIAIATLVAVLAGYCLSGYLTLLLLRLDTGLYGWDTYYRYFSALGLPQVAPYATKIKIAGVLGFGLPVLVWAIAVVLIVKPKARALHGDARFAGAADLSKHGLFKPSGNGIVVGKFNGKLVRLSGQQFVILAAPTRSGKGVGVVIPNLLEYQESVVVLDIKQENFDLTSGWRASQGHEVFLFNPFAEDRRTHRWNPLTYVSNDPAFRVSDLMSIAAMLYPDGSDDQKFWVSQARNAFMAFALYLFENWDEELSLGFPGGAGAPTLGGIYRLSSGDGTDLKKYLKSLSERRFLSSNAKSAFANLLSQADETFASIMGTLKEPLNAWINPVLDAATSADDFVLTDLRKKKMTIYIGIQPNKLAESRLIINLLFSQIINLNTRELPKSNPELKYQCLLLMDEFTSIGKVDIIATAVAYMAGYNIRLLPIIQSMAQLDATYGKDLSRTIITNHALQILYAPREQQDANDYSEMLGYTTIKKKNVTRGRETTHSVSEERRALMLPQELKAMGNEKEVFLYEGIPHPVKCDKIRYYEDRHFTARLLPKTEVKTLTIRM",
          "count": 1
        }
      },
      {
        "proteinChain": {
          "sequence": "MNILLALASLSGNTRDLARAVALRCEAAGHAVTWLETDMQTLAQVPHAPGQYALFLLGSWTDNGGRTPAEMKRFIVELVDTLGKPPRVAVFGTGETQWGEEYFCGAVHRIARFFDSPFPRLTIEQMPHGQRDAQAIAAWTDTVLAQCKNDPNADHYRHVA",
          "count": 1
        }
      }
    ],
```
