## Supplementary File 1 for "ppigFinder: an integrated desktop application for bacterial genome annotation and AlphaFold 3-based protein–protein interaction screening" (part 6 of 6)

```
    "dialect": "alphafoldserver",
    "version": 1
  },
  {
    "name": "ORF2601_vs_ORF4009_interactome",
    "modelSeeds": [],
    "sequences": [
      {
        "proteinChain": {
          "sequence": "MSKPKIIAIATLVAVLAGYCLSGYLTLLLLRLDTGLYGWDTYYRYFSALGLPQVAPYATKIKIAGVLGFGLPVLVWAIAVVLIVKPKARALHGDARFAGAADLSKHGLFKPSGNGIVVGKFNGKLVRLSGQQFVILAAPTRSGKGVGVVIPNLLEYQESVVVLDIKQENFDLTSGWRASQGHEVFLFNPFAEDRRTHRWNPLTYVSNDPAFRVSDLMSIAAMLYPDGSDDQKFWVSQARNAFMAFALYLFENWDEELSLGFPGGAGAPTLGGIYRLSSGDGTDLKKYLKSLSERRFLSSNAKSAFANLLSQADETFASIMGTLKEPLNAWINPVLDAATSADDFVLTDLRKKKMTIYIGIQPNKLAESRLIINLLFSQIINLNTRELPKSNPELKYQCLLLMDEFTSIGKVDIIATAVAYMAGYNIRLLPIIQSMAQLDATYGKDLSRTIITNHALQILYAPREQQDANDYSEMLGYTTIKKKNVTRGRETTHSVSEERRALMLPQELKAMGNEKEVFLYEGIPHPVKCDKIRYYEDRHFTARLLPKTEVKTLTIRM",
          "count": 1
        }
      },
      {
        "proteinChain": {
          "sequence": "MSATPLDRIKILEPRNPNRSTGIINGQTSGILNWNDIPYPSFYRAYKELSTNFWIPDEVDMKGDARQYNELSAREKNAYDSIIGLLATLDSPQTRFIYNVAEYITDPAAHANAAIIGQQEVIHNESYSYVLASITGLADQNRVFEIARTHPTIIKRNAPIMGAYEDFMREKTAETLIRSLIQSSILEGINFYSGFAYFYNLVRQNRMTGTGKIISFINRDELAHSKFISELIRAIIGENQALQGDELTDYVHKAFEHAIDLETQWTAEVLDGIDGIDVDEMIRYVKYRANKMAGMLGIEKLYEGANDNVMPWIKAYADNFTETKTDFFEMRNASYKKTNSDNGFDDL",
          "count": 1
        }
      }
    ],
    "dialect": "alphafoldserver",
    "version": 1
  },
  {
    "name": "ORF2601_vs_ORF4010_interactome",
    "modelSeeds": [],
    "sequences": [
      {
        "proteinChain": {
          "sequence": "MSKPKIIAIATLVAVLAGYCLSGYLTLLLLRLDTGLYGWDTYYRYFSALGLPQVAPYATKIKIAGVLGFGLPVLVWAIAVVLIVKPKARALHGDARFAGAADLSKHGLFKPSGNGIVVGKFNGKLVRLSGQQFVILAAPTRSGKGVGVVIPNLLEYQESVVVLDIKQENFDLTSGWRASQGHEVFLFNPFAEDRRTHRWNPLTYVSNDPAFRVSDLMSIAAMLYPDGSDDQKFWVSQARNAFMAFALYLFENWDEELSLGFPGGAGAPTLGGIYRLSSGDGTDLKKYLKSLSERRFLSSNAKSAFANLLSQADETFASIMGTLKEPLNAWINPVLDAATSADDFVLTDLRKKKMTIYIGIQPNKLAESRLIINLLFSQIINLNTRELPKSNPELKYQCLLLMDEFTSIGKVDIIATAVAYMAGYNIRLLPIIQSMAQLDATYGKDLSRTIITNHALQILYAPREQQDANDYSEMLGYTTIKKKNVTRGRETTHSVSEERRALMLPQELKAMGNEKEVFLYEGIPHPVKCDKIRYYEDRHFTARLLPKTEVKTLTIRM",
          "count": 1
        }
      },
      {
        "proteinChain": {
          "sequence": "MTTNDTLSAIAAGTATPTSVPASVAAPACGAPELTDPSDIVPPPRQAIAMHAQTIEEQNVSTWITKEAGNRKIPFEPERLDRAIDQIHAEFPQLDVADYKRSVFGFVERKDSVNADDLVDHLIREAEARVDLTTPEWEHFAARLYLRRLYKRASRNRFYDASQKYGSFVGLQESLADRNVYSNDILRRYSKDELIEAGKMIEPERDKLFAYNGLYLLATRYLATDSSRGVFELPQERWLTIALYLMQDEIGTGKGSRERRMQLVGEAYWALSNLYMTVATPTLANAGKVGGQLSSCFIDTVDDSLQGIYDSNTDVARVSKHGGGVGAYLGYVRSSGSAIRGVSNSSGGVVPWIKQLNNTAVSVDQLGQRKGAIAVYLDIFHRDIEAFLDLRLNNGDQRLRAHDVFTSVCIPDLFMEAVERRGDWYLFDPHEVKRIKGWYLQDFFDEKKGDANGSFRRKYEEVVADERITRKTVKAIEIFKRIMVSQLETGNPFMFYRDEVNRKNPNKHEGMVYSSNLCTEILQNMSPTRMMQEIISGNQIVTTKKAGDFVVCNLSSINLGRAITVQADQADLLGADVLERLIPIQVRMLDNVIDLNQLPVPQATITNQKYRAIGLGTFGWHHLLAQKSIHWNAKEAEDYSDELYERINYLTIQASMELAKEKGTYSVFRGSDWHNGEYFRARDYNSPQWLELSAQVAVNGVRNAWMLAVAPNMSTAQIAGSTASIDPIYSAFYYEEKKDFRRPVAAPGLSLETWPYYEKGAYKVDQFASVRQNARRQRHVDQSISFNFYVPSTIRASTLLDLHMTAWREGLKTTYYVRSNDIDISECEWCSS",
          "count": 1
        }
      }
    ],
    "dialect": "alphafoldserver",
    "version": 1
  },
  {
    "name": "ORF2601_vs_ORF4011_interactome",
    "modelSeeds": [],
    "sequences": [
      {
        "proteinChain": {
          "sequence": "MSKPKIIAIATLVAVLAGYCLSGYLTLLLLRLDTGLYGWDTYYRYFSALGLPQVAPYATKIKIAGVLGFGLPVLVWAIAVVLIVKPKARALHGDARFAGAADLSKHGLFKPSGNGIVVGKFNGKLVRLSGQQFVILAAPTRSGKGVGVVIPNLLEYQESVVVLDIKQENFDLTSGWRASQGHEVFLFNPFAEDRRTHRWNPLTYVSNDPAFRVSDLMSIAAMLYPDGSDDQKFWVSQARNAFMAFALYLFENWDEELSLGFPGGAGAPTLGGIYRLSSGDGTDLKKYLKSLSERRFLSSNAKSAFANLLSQADETFASIMGTLKEPLNAWINPVLDAATSADDFVLTDLRKKKMTIYIGIQPNKLAESRLIINLLFSQIINLNTRELPKSNPELKYQCLLLMDEFTSIGKVDIIATAVAYMAGYNIRLLPIIQSMAQLDATYGKDLSRTIITNHALQILYAPREQQDANDYSEMLGYTTIKKKNVTRGRETTHSVSEERRALMLPQELKAMGNEKEVFLYEGIPHPVKCDKIRYYEDRHFTARLLPKTEVKTLTIRM",
          "count": 1
        }
      },
      {
        "proteinChain": {
          "sequence": "MFRDFRMSLLVAVICLGLAAWWGHTSSMGIWQALWLCLVLSVLEVSLSFDNAVVNAGVLKHMNAFWQKLFLTVGILIAVFGMRLVFPIVIVSVATGMGLVPVMQMALKEPDRYSQVLTDNYPSIAAFGGMFLLLVFLNFLFDQERKLHWLGPVERLVGKLGKADAMSVIVAVSVLLGTKLFLPDGIFQSVLFAGLGGILLYLLVGSVDALFEAEESEDGSMGPAKRSGIAAFLYLEVLDASFSFDGVIGAFAITRDVVIIMLGLAIGAMFVRSMTVYLVHKGTLDEFVFLEHGAHYAIGVLAIIMLVGTVYHVPEVLTGLIGVAFIAASVWSSIRYRKRHHIGPTEI",
          "count": 1
        }
      }
    ],
    "dialect": "alphafoldserver",
    "version": 1
  },
  {
    "name": "ORF2601_vs_ORF4012_interactome",
    "modelSeeds": [],
    "sequences": [
      {
        "proteinChain": {
          "sequence": "MSKPKIIAIATLVAVLAGYCLSGYLTLLLLRLDTGLYGWDTYYRYFSALGLPQVAPYATKIKIAGVLGFGLPVLVWAIAVVLIVKPKARALHGDARFAGAADLSKHGLFKPSGNGIVVGKFNGKLVRLSGQQFVILAAPTRSGKGVGVVIPNLLEYQESVVVLDIKQENFDLTSGWRASQGHEVFLFNPFAEDRRTHRWNPLTYVSNDPAFRVSDLMSIAAMLYPDGSDDQKFWVSQARNAFMAFALYLFENWDEELSLGFPGGAGAPTLGGIYRLSSGDGTDLKKYLKSLSERRFLSSNAKSAFANLLSQADETFASIMGTLKEPLNAWINPVLDAATSADDFVLTDLRKKKMTIYIGIQPNKLAESRLIINLLFSQIINLNTRELPKSNPELKYQCLLLMDEFTSIGKVDIIATAVAYMAGYNIRLLPIIQSMAQLDATYGKDLSRTIITNHALQILYAPREQQDANDYSEMLGYTTIKKKNVTRGRETTHSVSEERRALMLPQELKAMGNEKEVFLYEGIPHPVKCDKIRYYEDRHFTARLLPKTEVKTLTIRM",
          "count": 1
        }
      },
      {
        "proteinChain": {
          "sequence": "MSTYHLQQVFRPSTVAVVGGSPRDRSAGRAVVRNLRAAGFPGQIGWVSPRYSEIDGVRTVARLTDLPWVPDLVVITAPARIVPRIVSIAARRGVAAAIILTAGLGSGPGSPAARMEAAARAKGMRILGPHCLGVIAPHARLNASIAAHCPQAGDLALISESSAIAAALVEWGVARSVGFSAVVSLGDTLDVDFGDLLDYFATDYRTRAILLYVERIGDARKFMSAARAAARAKPVVVVKSGRQYRINPNADTHAQALAGSDAVYGAAFARAGLLRVGALDELFAAAETLGRLGSFPGRRLAILSNGGGVGQLAVDQLVLRGGTLAELSPKTLEKLDQSLPEGWSRSNPVDIIVDADGARYAAAIEALLDDPENDALLVVNVPTAFTSSADAAKALTRALDQRNRYQRDKPVFAVWLGQDDAAIAALNAARVPTYATESDAVRGFTHLVRYREAQAALMETPPSLPEDFVVDAGIARTLVEEALAAGRRWLDPVATNRLLAAYGIPIVPLQVAATANEAALLADPLLAVGRTVTLKVLSSEIAHKSDVDGVRLNLSSVAAVREAATGILARARAAHPTAAIEGVIVQPTVLRPKARELIAGIADDPVFGPAIVFGRGGTAVEVINDRELALPPLDLRLAHELIGRTRVSRILKAYRDVPAADERAVALVLVKLAQLAADIPEITELDINPLLADRDGVIALDARVAVAPARKLHKGRGHPRFAIFPYPKEWERQIGLGDGTHALVRPVRPEDDALFRAFFARVTDEDLRLRFFQSVKHFSHEFIARLTQLDYARSIALVAIDPRTGDMLGAVRLHADADYQRGEYGILIRSDLKGHGIGWQLMRIMIEYARWLGLKQIEGQVLRENRTMLAMCQSLGFGVRPDPDDATLMAVTLPIMGEPRPA",
          "count": 1
        }
      }
    ],
    "dialect": "alphafoldserver",
    "version": 1
  },
  {
    "name": "ORF2601_vs_ORF4013_interactome",
    "modelSeeds": [],
    "sequences": [
      {
        "proteinChain": {
          "sequence": "MSKPKIIAIATLVAVLAGYCLSGYLTLLLLRLDTGLYGWDTYYRYFSALGLPQVAPYATKIKIAGVLGFGLPVLVWAIAVVLIVKPKARALHGDARFAGAADLSKHGLFKPSGNGIVVGKFNGKLVRLSGQQFVILAAPTRSGKGVGVVIPNLLEYQESVVVLDIKQENFDLTSGWRASQGHEVFLFNPFAEDRRTHRWNPLTYVSNDPAFRVSDLMSIAAMLYPDGSDDQKFWVSQARNAFMAFALYLFENWDEELSLGFPGGAGAPTLGGIYRLSSGDGTDLKKYLKSLSERRFLSSNAKSAFANLLSQADETFASIMGTLKEPLNAWINPVLDAATSADDFVLTDLRKKKMTIYIGIQPNKLAESRLIINLLFSQIINLNTRELPKSNPELKYQCLLLMDEFTSIGKVDIIATAVAYMAGYNIRLLPIIQSMAQLDATYGKDLSRTIITNHALQILYAPREQQDANDYSEMLGYTTIKKKNVTRGRETTHSVSEERRALMLPQELKAMGNEKEVFLYEGIPHPVKCDKIRYYEDRHFTARLLPKTEVKTLTIRM",
          "count": 1
        }
      },
      {
        "proteinChain": {
          "sequence": "MYDEILRLAEGADALTAPLAELNTADAVEYLNTLDRDEAAQVLAALPLLRAVKLLEQPELRDASTLVASLPAEQAASLLGQMADDRATDIFHGLDAEQRQPLLWLLSAEARLSIQALMRYPPNTAGALMTTEFVAVPSDWTVGRTLQHIREVERSRETVYAIYLLDPHTRVLQQVVTMRRLITGAPEAPILDVAQVNPPVTVDPALDQEEVARLIRRHDLLAIPVVDARGHVLGIVTVDDVLDALIAESTEDVHKFGGMEALDKPYMQIGFGQMIKKRAGWLSVLFLGEMLTASAMQHFEDELSKAVVLTLFIPLIMSSGGNSGSQATSLLIRSLALREIRLRDWWKVALRELPTGLTLGAILGVLAIVRITIWQTAGLYDYGPHWQMVALTIGAALIGIVTFGSLSGSMLPFVLQRFGFDPASASAPFVATLVDVTGLVIYFSIAALILSGTLL",
          "count": 1
        }
      }
    ],
    "dialect": "alphafoldserver",
    "version": 1
  },
  {
    "name": "ORF2601_vs_ORF4014_interactome",
    "modelSeeds": [],
    "sequences": [
      {
        "proteinChain": {
          "sequence": "MSKPKIIAIATLVAVLAGYCLSGYLTLLLLRLDTGLYGWDTYYRYFSALGLPQVAPYATKIKIAGVLGFGLPVLVWAIAVVLIVKPKARALHGDARFAGAADLSKHGLFKPSGNGIVVGKFNGKLVRLSGQQFVILAAPTRSGKGVGVVIPNLLEYQESVVVLDIKQENFDLTSGWRASQGHEVFLFNPFAEDRRTHRWNPLTYVSNDPAFRVSDLMSIAAMLYPDGSDDQKFWVSQARNAFMAFALYLFENWDEELSLGFPGGAGAPTLGGIYRLSSGDGTDLKKYLKSLSERRFLSSNAKSAFANLLSQADETFASIMGTLKEPLNAWINPVLDAATSADDFVLTDLRKKKMTIYIGIQPNKLAESRLIINLLFSQIINLNTRELPKSNPELKYQCLLLMDEFTSIGKVDIIATAVAYMAGYNIRLLPIIQSMAQLDATYGKDLSRTIITNHALQILYAPREQQDANDYSEMLGYTTIKKKNVTRGRETTHSVSEERRALMLPQELKAMGNEKEVFLYEGIPHPVKCDKIRYYEDRHFTARLLPKTEVKTLTIRM",
          "count": 1
        }
      },
      {
        "proteinChain": {
          "sequence": "MRGEAQRLPGQRFGGCRCTVAVAALAAATAPRNRLSPRRAESHTSLLQSASRNAWRVAFPPWHRPSHPRSAFFLPEFVHARFQVASVTSHQPAVPVHRRRLGRGGHGANRTARKQAGGGARDRAAYRAIDANLGTLLLSYSAVPLVVRNTGHSIQLDLHDGGSMATGGKQYQALQLHFHHPSEHLLNGRRFPMEAHLVHQGPDGTLGVLAIFFETGKANTAFQRVLDAMPKDKDQTRQVANATVSAEAFLPPSNQRSFYRYEGSLTTPPCSETVDWVVLSQPVQVSEAQINAFERVYPFNARPLQPLDRRFLLKSH",
          "count": 1
        }
      }
    ],
    "dialect": "alphafoldserver",
    "version": 1
  },
  {
    "name": "ORF2601_vs_ORF4015_interactome",
    "modelSeeds": [],
    "sequences": [
      {
        "proteinChain": {
          "sequence": "MSKPKIIAIATLVAVLAGYCLSGYLTLLLLRLDTGLYGWDTYYRYFSALGLPQVAPYATKIKIAGVLGFGLPVLVWAIAVVLIVKPKARALHGDARFAGAADLSKHGLFKPSGNGIVVGKFNGKLVRLSGQQFVILAAPTRSGKGVGVVIPNLLEYQESVVVLDIKQENFDLTSGWRASQGHEVFLFNPFAEDRRTHRWNPLTYVSNDPAFRVSDLMSIAAMLYPDGSDDQKFWVSQARNAFMAFALYLFENWDEELSLGFPGGAGAPTLGGIYRLSSGDGTDLKKYLKSLSERRFLSSNAKSAFANLLSQADETFASIMGTLKEPLNAWINPVLDAATSADDFVLTDLRKKKMTIYIGIQPNKLAESRLIINLLFSQIINLNTRELPKSNPELKYQCLLLMDEFTSIGKVDIIATAVAYMAGYNIRLLPIIQSMAQLDATYGKDLSRTIITNHALQILYAPREQQDANDYSEMLGYTTIKKKNVTRGRETTHSVSEERRALMLPQELKAMGNEKEVFLYEGIPHPVKCDKIRYYEDRHFTARLLPKTEVKTLTIRM",
          "count": 1
        }
      },
      {
        "proteinChain": {
          "sequence": "MHSGGLELALVLMLAAIVAVPVFKRFGLGAVLAYLVAGVVLGPDGAGVVQDAERISGAAEIGVVMLLFVIGLELSPARLKVMRHSVFGAGATQVLVTAVILGGLLMAAQLGWKSALIVGVALALSSTAVGLQLLAERKALSSDYGRLAFAILLFQDLIAIPLLAAIPLLGGSKNATLQWQDVAKAVAALALVIVCGRFVLRHLFNVVARTRMPEVFTASALLVVLGTAWIMQEAGLSASLGAFIAGVLLADSEFRHELESQIEPFEGLLLGLFFISVGMGIDLHRVVAEPWLIAAGVAILLVVKFSLLVGIGSVAKLPLRSSLMLGSVLWLGGEFAFVVFNEADRVGLLEPANHDRLVAIVGVSMALTPLLLLGMQRILNGPLRARAPKTDRPFDTIDAQTPKVLVAGMGRFGQVVARLLTARHVPFVALEHNPDTVEDLRRFGSQLYYGDPTRPELLRAAGAERIKVFVIAVDDPETNIKTVRLIRRLYPQATVLARARNRQHAWKLMDLGAEPFREVFASSLELSERVLTSLGLGEALAHDHVKRFRQHDEDLLRRQHLVYDDEAKVIQTSRDARADLMNLFEADVRADVDGEPAPTLRER",
          "count": 1
        }
      }
    ],
    "dialect": "alphafoldserver",
    "version": 1
  },
  {
    "name": "ORF2601_vs_ORF4016_interactome",
    "modelSeeds": [],
    "sequences": [
      {
        "proteinChain": {
          "sequence": "MSKPKIIAIATLVAVLAGYCLSGYLTLLLLRLDTGLYGWDTYYRYFSALGLPQVAPYATKIKIAGVLGFGLPVLVWAIAVVLIVKPKARALHGDARFAGAADLSKHGLFKPSGNGIVVGKFNGKLVRLSGQQFVILAAPTRSGKGVGVVIPNLLEYQESVVVLDIKQENFDLTSGWRASQGHEVFLFNPFAEDRRTHRWNPLTYVSNDPAFRVSDLMSIAAMLYPDGSDDQKFWVSQARNAFMAFALYLFENWDEELSLGFPGGAGAPTLGGIYRLSSGDGTDLKKYLKSLSERRFLSSNAKSAFANLLSQADETFASIMGTLKEPLNAWINPVLDAATSADDFVLTDLRKKKMTIYIGIQPNKLAESRLIINLLFSQIINLNTRELPKSNPELKYQCLLLMDEFTSIGKVDIIATAVAYMAGYNIRLLPIIQSMAQLDATYGKDLSRTIITNHALQILYAPREQQDANDYSEMLGYTTIKKKNVTRGRETTHSVSEERRALMLPQELKAMGNEKEVFLYEGIPHPVKCDKIRYYEDRHFTARLLPKTEVKTLTIRM",
          "count": 1
        }
      },
      {
        "proteinChain": {
          "sequence": "MSEQATTPPCIIVVFGARGDLTKRLVMPALYNLRRSGALGDDFAIVGMDHGDISERAWRTNMGQSMTQLLSSRDAEFQTDEFDTATWDWLRERMHYLRGDFTDQGAYRSLGGVLDKLHKRYGTQGNVLFYLATAARFFEPVLLNLGEAGLVKQREGEGWRRVIVEKPFGYDLPSAQHLNATVAKVLHEDQVFRIDHFLGKETVQNILAFRFANGLFEPVWNRDRIDHVQITAAETIGVEGRGRFYDPTGCLRDMVPNHLFQLLAMIAMEPPAAFTTEAMHRRRAEVIEAVRPIKPEDVVRGQYASGAVNRNAVPGYREEDTVPDDSDTETYVAMKLQVDTWRWAGVPFYLRTGKRLRERTTEIAIRFKPAPLAPFRSTEVGGYGPDWLVLHIQPDEGISLQFDVKRPGAQVALAPVRMDFRYRDWFPKEYTVGYERLLQDCMNGEAGLFQDAAMVEGAWRIVQPILDAWKQPPSDFPNYAAGSAGPSAADALLAMNGGHAWRALTPGRKPPPRRPPEARAGAAAPIKKTTGKSAKKAAKAPAEKVTKAPARRASAASARPSQDAATSPSSAARKAVSKRVTGKVAKAAGKTAAGKGAAKKSASKTVARTPRR",
          "count": 1
        }
      }
    ],
    "dialect": "alphafoldserver",
    "version": 1
  },
  {
    "name": "ORF2601_vs_ORF4017_interactome",
    "modelSeeds": [],
    "sequences": [
      {
        "proteinChain": {
          "sequence": "MSKPKIIAIATLVAVLAGYCLSGYLTLLLLRLDTGLYGWDTYYRYFSALGLPQVAPYATKIKIAGVLGFGLPVLVWAIAVVLIVKPKARALHGDARFAGAADLSKHGLFKPSGNGIVVGKFNGKLVRLSGQQFVILAAPTRSGKGVGVVIPNLLEYQESVVVLDIKQENFDLTSGWRASQGHEVFLFNPFAEDRRTHRWNPLTYVSNDPAFRVSDLMSIAAMLYPDGSDDQKFWVSQARNAFMAFALYLFENWDEELSLGFPGGAGAPTLGGIYRLSSGDGTDLKKYLKSLSERRFLSSNAKSAFANLLSQADETFASIMGTLKEPLNAWINPVLDAATSADDFVLTDLRKKKMTIYIGIQPNKLAESRLIINLLFSQIINLNTRELPKSNPELKYQCLLLMDEFTSIGKVDIIATAVAYMAGYNIRLLPIIQSMAQLDATYGKDLSRTIITNHALQILYAPREQQDANDYSEMLGYTTIKKKNVTRGRETTHSVSEERRALMLPQELKAMGNEKEVFLYEGIPHPVKCDKIRYYEDRHFTARLLPKTEVKTLTIRM",
          "count": 1
        }
      },
      {
        "proteinChain": {
          "sequence": "MLGNCHSAALVDHRGTIGWLCLPRFDSDAVFAALLGDQQHGQWALSPAADFRTERAYQDDSLVLCTRMITDSGTVELIDFMVASENGEVHQHLVRIVRCVQGSVPMHMRLTFRFNYGRTVPWVTRIVDGIRAIAGPDQLALRSPQTLRGQDMGTETDFTLREGQSTWFLLSHGASHQATPPLIDAEQALQRTTAFWHGWARRCTDVGPWTEQVRRSLVVLKGLSYLPTGGIVAAPTASLPEHLGGTRNWDYRYCWLRDSVFTLIALLQAGYRDEAAAFRDWVQRTIAGSPDQLQALYGIAGERRLQEWEAHWLPGYEHSGPVRIGNGAVDQFQLDVYGELIGAFHYAREKGVGLPSDDDGSSASLLEKILETLETLWREPDEGIWEIRDERRHFVHSKVMAWLAFDCGARDGITNAEAEKRAHWGRIAEEIRAQVLEKGVHPDGHFVQSYGSDRLDASLLLIPIVGFLPPDDPRIAATVDAIARDLTIDGLVERYRADDSADGLPAGEGTFLACSFWLVENYALIGRTDQARALLERLLGLCNDVGLLAEEYDPRSKRMLGNFPQGYSHVALVNAALRLHGRMGEKETHP",
          "count": 1
        }
      }
    ],
    "dialect": "alphafoldserver",
    "version": 1
  },
  {
    "name": "ORF2601_vs_ORF4018_interactome",
    "modelSeeds": [],
    "sequences": [
      {
        "proteinChain": {
          "sequence": "MSKPKIIAIATLVAVLAGYCLSGYLTLLLLRLDTGLYGWDTYYRYFSALGLPQVAPYATKIKIAGVLGFGLPVLVWAIAVVLIVKPKARALHGDARFAGAADLSKHGLFKPSGNGIVVGKFNGKLVRLSGQQFVILAAPTRSGKGVGVVIPNLLEYQESVVVLDIKQENFDLTSGWRASQGHEVFLFNPFAEDRRTHRWNPLTYVSNDPAFRVSDLMSIAAMLYPDGSDDQKFWVSQARNAFMAFALYLFENWDEELSLGFPGGAGAPTLGGIYRLSSGDGTDLKKYLKSLSERRFLSSNAKSAFANLLSQADETFASIMGTLKEPLNAWINPVLDAATSADDFVLTDLRKKKMTIYIGIQPNKLAESRLIINLLFSQIINLNTRELPKSNPELKYQCLLLMDEFTSIGKVDIIATAVAYMAGYNIRLLPIIQSMAQLDATYGKDLSRTIITNHALQILYAPREQQDANDYSEMLGYTTIKKKNVTRGRETTHSVSEERRALMLPQELKAMGNEKEVFLYEGIPHPVKCDKIRYYEDRHFTARLLPKTEVKTLTIRM",
          "count": 1
        }
      },
      {
        "proteinChain": {
          "sequence": "VLFVCSRNRLRSPTAERVLADWPGVQAQSAGLAADAGVQVTPELLQEAQVVLVTERPHLQLLRQRFAAHLRHCRVICLHIPDGDAYMDPALVRRLEHTVPPLLGLPAQS",
          "count": 1
        }
      }
    ],
    "dialect": "alphafoldserver",
    "version": 1
  },
  {
    "name": "ORF2601_vs_ORF4019_interactome",
    "modelSeeds": [],
    "sequences": [
      {
        "proteinChain": {
          "sequence": "MSKPKIIAIATLVAVLAGYCLSGYLTLLLLRLDTGLYGWDTYYRYFSALGLPQVAPYATKIKIAGVLGFGLPVLVWAIAVVLIVKPKARALHGDARFAGAADLSKHGLFKPSGNGIVVGKFNGKLVRLSGQQFVILAAPTRSGKGVGVVIPNLLEYQESVVVLDIKQENFDLTSGWRASQGHEVFLFNPFAEDRRTHRWNPLTYVSNDPAFRVSDLMSIAAMLYPDGSDDQKFWVSQARNAFMAFALYLFENWDEELSLGFPGGAGAPTLGGIYRLSSGDGTDLKKYLKSLSERRFLSSNAKSAFANLLSQADETFASIMGTLKEPLNAWINPVLDAATSADDFVLTDLRKKKMTIYIGIQPNKLAESRLIINLLFSQIINLNTRELPKSNPELKYQCLLLMDEFTSIGKVDIIATAVAYMAGYNIRLLPIIQSMAQLDATYGKDLSRTIITNHALQILYAPREQQDANDYSEMLGYTTIKKKNVTRGRETTHSVSEERRALMLPQELKAMGNEKEVFLYEGIPHPVKCDKIRYYEDRHFTARLLPKTEVKTLTIRM",
          "count": 1
        }
      },
      {
        "proteinChain": {
          "sequence": "MTEPVRGARMRAAALAGAAGVVLCLLGGIGGAVAALSLWLAQPAFALAVSWARGTRAVPGQPRAIAQALPPLLAIWGVGLLALAALISWPLTALRDSGSLAAALALSVAVSAALLGLWRTWPLWGEVERDGGALAPRWQALAAQELHAWRGLLAAALVLAMCTLAVVLAWPGWLSGGLRWGLAVAACVLLPVAHLLLQRTPAPMRSDVPQTRQAADFFSEAAAEPRPLEPVAQHQLVPELFEAARSGRVDRALQLLEAGADPQALPLPEWRDQRSLPALAAVLPDLRLLRELIVRRVDVNQPHRGMTPLLAATRDSWHGRPDAVMTLLANGADPRASDNDGNTPLHHAVRSSDPGVAALLHDAAAELDALNNEGHSPLAMACQVGNWRLAKFLLERGAQSEPEGGAPVLLAAAGTEEDDPAGVQLLLKHKARVDARDRQRRSALHEAALAGHGDIVEALLSAGANLEARDLLGRTPWLDAARQARSAVLERLVARKADVLAIDGDGRNALMLACAADNVSPALIRRLLDLQVPADSVDAHGRRAVDVAAEAGRWAIVQLLDPAYPLPAAVSDAQGDTPGAAVLPDRPPLVLLREGLQLGQRDGLVALARLCAPDELGGLLHDAHLALNAEAVDWLLRHGADAEVRDACGDVPMFALLSRGVEAVPALQALLRHGVSPAGAGGLTRLLSACVQHDAASRGLEQFALELLERGADPFAPSAAGDPPLSLAVRLGWLRLQHWLLEHGVDREARDSHGMTALHLATALGRDASLKLLVKQGASPEARAADGQTPLGVALSIGRRDLADWLDWRIWSLPRRTLREADVPAAAMTGDTDAVRRLIDLGLAVDAVDAQGCTALLRAAGGGHLGVVTHLLGRGADPQRAANSGATPLSAAVSMRQTEIVAALLHAGAQIEHRLPGGVTVLMLACALGLPDIVARLLTAAADVHATDNQGLAPLHCAALYGFTARDKNRLLALLDTLLLAGADPDYLAGGRVSPLLLLLGARAEPGTSCDEQVVLAGVERLLDEDVSLDVADQRGFGPLHLAALHGLPLLVQRLLRAGADADRRDALNRTPREIAIMRGFIDVAGQFEPALPGVSSMARFLREGR",
          "count": 1
        }
      }
    ],
    "dialect": "alphafoldserver",
    "version": 1
  },
  {
    "name": "ORF2601_vs_ORF4020_interactome",
    "modelSeeds": [],
    "sequences": [
      {
        "proteinChain": {
          "sequence": "MSKPKIIAIATLVAVLAGYCLSGYLTLLLLRLDTGLYGWDTYYRYFSALGLPQVAPYATKIKIAGVLGFGLPVLVWAIAVVLIVKPKARALHGDARFAGAADLSKHGLFKPSGNGIVVGKFNGKLVRLSGQQFVILAAPTRSGKGVGVVIPNLLEYQESVVVLDIKQENFDLTSGWRASQGHEVFLFNPFAEDRRTHRWNPLTYVSNDPAFRVSDLMSIAAMLYPDGSDDQKFWVSQARNAFMAFALYLFENWDEELSLGFPGGAGAPTLGGIYRLSSGDGTDLKKYLKSLSERRFLSSNAKSAFANLLSQADETFASIMGTLKEPLNAWINPVLDAATSADDFVLTDLRKKKMTIYIGIQPNKLAESRLIINLLFSQIINLNTRELPKSNPELKYQCLLLMDEFTSIGKVDIIATAVAYMAGYNIRLLPIIQSMAQLDATYGKDLSRTIITNHALQILYAPREQQDANDYSEMLGYTTIKKKNVTRGRETTHSVSEERRALMLPQELKAMGNEKEVFLYEGIPHPVKCDKIRYYEDRHFTARLLPKTEVKTLTIRM",
          "count": 1
        }
      },
      {
        "proteinChain": {
          "sequence": "MHAYVYKSQRKQDTFVYLATRDDFSGLPAAVQAQLAPFTFVLDVALTPERRLAQADAATVREALGKHGFYLQLPKTIVLAGECDYD",
          "count": 1
        }
      }
    ],
    "dialect": "alphafoldserver",
    "version": 1
  },
  {
    "name": "ORF2601_vs_ORF4021_interactome",
    "modelSeeds": [],
    "sequences": [
      {
        "proteinChain": {
          "sequence": "MSKPKIIAIATLVAVLAGYCLSGYLTLLLLRLDTGLYGWDTYYRYFSALGLPQVAPYATKIKIAGVLGFGLPVLVWAIAVVLIVKPKARALHGDARFAGAADLSKHGLFKPSGNGIVVGKFNGKLVRLSGQQFVILAAPTRSGKGVGVVIPNLLEYQESVVVLDIKQENFDLTSGWRASQGHEVFLFNPFAEDRRTHRWNPLTYVSNDPAFRVSDLMSIAAMLYPDGSDDQKFWVSQARNAFMAFALYLFENWDEELSLGFPGGAGAPTLGGIYRLSSGDGTDLKKYLKSLSERRFLSSNAKSAFANLLSQADETFASIMGTLKEPLNAWINPVLDAATSADDFVLTDLRKKKMTIYIGIQPNKLAESRLIINLLFSQIINLNTRELPKSNPELKYQCLLLMDEFTSIGKVDIIATAVAYMAGYNIRLLPIIQSMAQLDATYGKDLSRTIITNHALQILYAPREQQDANDYSEMLGYTTIKKKNVTRGRETTHSVSEERRALMLPQELKAMGNEKEVFLYEGIPHPVKCDKIRYYEDRHFTARLLPKTEVKTLTIRM",
          "count": 1
        }
      },
      {
        "proteinChain": {
          "sequence": "MAPVAVTAFTSTTALGAGLAAQAAALTARRSGLRRNDFGPQPLLPCWVGRVDGVEDVVLPDSLQEWDCRNNRLAWLALQQDGMAQAVQAAAQRCGAERVAVIIGTSTSSIGASEEAYTRLVDDADGARFPEDLNRPIVHTPHSLGDFVQHATGLRGPCVTVATACSSSAKVFAQAARLMDAGVIDAALVGGVDTLCGSVLFGFNSLQVVAPEMCQPFDARRVGLSLGEAGGFALLERPAAAPDATLWLYGYGESSDAHHMSAPHPQGLGAQLAMRGALDRAGLEPAAVGYLNLHGTATPANDSVEAAAVAAIFPGTLHASSTKAWTGHTLGAAGIVESVIALLALRDDVLPGTLNSDIPDPACGPQIRFDNAHARIDYAMNNSFGFGGNNCSLLFGRAR",
          "count": 1
        }
      }
    ],
    "dialect": "alphafoldserver",
    "version": 1
  },
  {
    "name": "ORF2601_vs_ORF4022_interactome",
    "modelSeeds": [],
    "sequences": [
      {
        "proteinChain": {
          "sequence": "MSKPKIIAIATLVAVLAGYCLSGYLTLLLLRLDTGLYGWDTYYRYFSALGLPQVAPYATKIKIAGVLGFGLPVLVWAIAVVLIVKPKARALHGDARFAGAADLSKHGLFKPSGNGIVVGKFNGKLVRLSGQQFVILAAPTRSGKGVGVVIPNLLEYQESVVVLDIKQENFDLTSGWRASQGHEVFLFNPFAEDRRTHRWNPLTYVSNDPAFRVSDLMSIAAMLYPDGSDDQKFWVSQARNAFMAFALYLFENWDEELSLGFPGGAGAPTLGGIYRLSSGDGTDLKKYLKSLSERRFLSSNAKSAFANLLSQADETFASIMGTLKEPLNAWINPVLDAATSADDFVLTDLRKKKMTIYIGIQPNKLAESRLIINLLFSQIINLNTRELPKSNPELKYQCLLLMDEFTSIGKVDIIATAVAYMAGYNIRLLPIIQSMAQLDATYGKDLSRTIITNHALQILYAPREQQDANDYSEMLGYTTIKKKNVTRGRETTHSVSEERRALMLPQELKAMGNEKEVFLYEGIPHPVKCDKIRYYEDRHFTARLLPKTEVKTLTIRM",
          "count": 1
        }
      },
      {
        "proteinChain": {
          "sequence": "MLAATIEGIGFWTQGLPNWDAASAFARGGALQDTPARPAPQLLAANERRRAPDTVAVSLEAALAACGAAGRDPASLPSIFTSTYGDLAISDYMCTTLASDPLAISPTKFHNSVHNAAAGYWTIGAGAMTPATAMSASLGSFAQGLLEALVQRAAGAQAVLLASYDARSVGPLGRVAPSLGLLGSALVLGTPGQAGKPQLHAHLDDGAPSPGDGALSRHIAGNAMAPMLPLLDLLAGNGGSVALHAAPGRVLRVEVRQ",
          "count": 1
        }
      }
    ],
    "dialect": "alphafoldserver",
    "version": 1
  },
  {
    "name": "ORF2601_vs_ORF4023_interactome",
    "modelSeeds": [],
    "sequences": [
      {
        "proteinChain": {
          "sequence": "MSKPKIIAIATLVAVLAGYCLSGYLTLLLLRLDTGLYGWDTYYRYFSALGLPQVAPYATKIKIAGVLGFGLPVLVWAIAVVLIVKPKARALHGDARFAGAADLSKHGLFKPSGNGIVVGKFNGKLVRLSGQQFVILAAPTRSGKGVGVVIPNLLEYQESVVVLDIKQENFDLTSGWRASQGHEVFLFNPFAEDRRTHRWNPLTYVSNDPAFRVSDLMSIAAMLYPDGSDDQKFWVSQARNAFMAFALYLFENWDEELSLGFPGGAGAPTLGGIYRLSSGDGTDLKKYLKSLSERRFLSSNAKSAFANLLSQADETFASIMGTLKEPLNAWINPVLDAATSADDFVLTDLRKKKMTIYIGIQPNKLAESRLIINLLFSQIINLNTRELPKSNPELKYQCLLLMDEFTSIGKVDIIATAVAYMAGYNIRLLPIIQSMAQLDATYGKDLSRTIITNHALQILYAPREQQDANDYSEMLGYTTIKKKNVTRGRETTHSVSEERRALMLPQELKAMGNEKEVFLYEGIPHPVKCDKIRYYEDRHFTARLLPKTEVKTLTIRM",
          "count": 1
        }
      },
      {
        "proteinChain": {
          "sequence": "MSRQPLSREDTAILVPALNEALRIREVVTDALTYCSHVIVIDDGSDDGTAECIAGMPVTLIRHPQRMGKGAALRSGFAQAQRLGMRAVMTMDGDGQHKAADFPRLLAAANRHPGCVIIGARMRKRATQPTIRRIGNDFGDWGIAWGCGFRLIDSQSGQRLYPASVFTLPNVPGEGFVFEAQLLISAARQAGARVVAVPIETRYAGTSPGTFRKSHFRLVRDLWNITSHVVKQVWAYGHVWREYRRVRANPVIVDDPDGEFATVPAVTKSNHSS",
          "count": 1
        }
      }
    ],
    "dialect": "alphafoldserver",
    "version": 1
  },
  {
    "name": "ORF2601_vs_ORF4024_interactome",
    "modelSeeds": [],
    "sequences": [
      {
        "proteinChain": {
          "sequence": "MSKPKIIAIATLVAVLAGYCLSGYLTLLLLRLDTGLYGWDTYYRYFSALGLPQVAPYATKIKIAGVLGFGLPVLVWAIAVVLIVKPKARALHGDARFAGAADLSKHGLFKPSGNGIVVGKFNGKLVRLSGQQFVILAAPTRSGKGVGVVIPNLLEYQESVVVLDIKQENFDLTSGWRASQGHEVFLFNPFAEDRRTHRWNPLTYVSNDPAFRVSDLMSIAAMLYPDGSDDQKFWVSQARNAFMAFALYLFENWDEELSLGFPGGAGAPTLGGIYRLSSGDGTDLKKYLKSLSERRFLSSNAKSAFANLLSQADETFASIMGTLKEPLNAWINPVLDAATSADDFVLTDLRKKKMTIYIGIQPNKLAESRLIINLLFSQIINLNTRELPKSNPELKYQCLLLMDEFTSIGKVDIIATAVAYMAGYNIRLLPIIQSMAQLDATYGKDLSRTIITNHALQILYAPREQQDANDYSEMLGYTTIKKKNVTRGRETTHSVSEERRALMLPQELKAMGNEKEVFLYEGIPHPVKCDKIRYYEDRHFTARLLPKTEVKTLTIRM",
          "count": 1
        }
      },
      {
        "proteinChain": {
          "sequence": "MNAQRADVVITGGGLAGLSLALQLKQRDPELAITVLERRAHPVREAAFKVGESTVEIGAHYFADVLGLREHLESEQIRKFGFRFFFSDQRHDIDRCTELGVSKILPTPSWQIDRGRFENFLGERARAQGIAFIDSCSVKGVDLSEDDTDHAVRFERDGTPGTLGARWVVDASGRAGLLKRKLGLAQDNAHNANAVWWRVEGLIDPNGWSQDSSWLQRCTPPDRWRSTNHMCGPGYWFWLIPLSSGAHSLGIVCDADQHPLESMNTHEKAMTWLRTHQPQVAATLDQADYRLQDFLFLRNFSYGCKQVFSSQRWALTGEAGVFLDPFYSPGSDFIAISNTYICELIGRDRAGKSLSPYVELYQQLYFSFYENTLTLYQDQYALFGDEQVMPVKVIWDYTYYWSLLAPLFCSGRIAHLSLLSRMKNDFLHARDMNLAMQQVLHAWGVRNAAQGIAAGSGRLLDQYLIGWFNELNGALNDTLDDDAFVARIHGNVAQMAVLAREILQQARQRYPDLPDYGLESLTAGANGEAILTATWYADAA",
          "count": 1
        }
      }
    ],
    "dialect": "alphafoldserver",
    "version": 1
  },
  {
    "name": "ORF2601_vs_ORF4025_interactome",
    "modelSeeds": [],
    "sequences": [
      {
        "proteinChain": {
          "sequence": "MSKPKIIAIATLVAVLAGYCLSGYLTLLLLRLDTGLYGWDTYYRYFSALGLPQVAPYATKIKIAGVLGFGLPVLVWAIAVVLIVKPKARALHGDARFAGAADLSKHGLFKPSGNGIVVGKFNGKLVRLSGQQFVILAAPTRSGKGVGVVIPNLLEYQESVVVLDIKQENFDLTSGWRASQGHEVFLFNPFAEDRRTHRWNPLTYVSNDPAFRVSDLMSIAAMLYPDGSDDQKFWVSQARNAFMAFALYLFENWDEELSLGFPGGAGAPTLGGIYRLSSGDGTDLKKYLKSLSERRFLSSNAKSAFANLLSQADETFASIMGTLKEPLNAWINPVLDAATSADDFVLTDLRKKKMTIYIGIQPNKLAESRLIINLLFSQIINLNTRELPKSNPELKYQCLLLMDEFTSIGKVDIIATAVAYMAGYNIRLLPIIQSMAQLDATYGKDLSRTIITNHALQILYAPREQQDANDYSEMLGYTTIKKKNVTRGRETTHSVSEERRALMLPQELKAMGNEKEVFLYEGIPHPVKCDKIRYYEDRHFTARLLPKTEVKTLTIRM",
          "count": 1
        }
      },
      {
        "proteinChain": {
          "sequence": "MLLSRGISSLSILVVYPGKTAEVYTFLKTSSGKLEYIHTFSRAGDEVLITKASVMRGECRYINFDAI",
          "count": 1
        }
      }
    ],
    "dialect": "alphafoldserver",
    "version": 1
  },
  {
    "name": "ORF2601_vs_ORF4026_interactome",
    "modelSeeds": [],
    "sequences": [
      {
        "proteinChain": {
          "sequence": "MSKPKIIAIATLVAVLAGYCLSGYLTLLLLRLDTGLYGWDTYYRYFSALGLPQVAPYATKIKIAGVLGFGLPVLVWAIAVVLIVKPKARALHGDARFAGAADLSKHGLFKPSGNGIVVGKFNGKLVRLSGQQFVILAAPTRSGKGVGVVIPNLLEYQESVVVLDIKQENFDLTSGWRASQGHEVFLFNPFAEDRRTHRWNPLTYVSNDPAFRVSDLMSIAAMLYPDGSDDQKFWVSQARNAFMAFALYLFENWDEELSLGFPGGAGAPTLGGIYRLSSGDGTDLKKYLKSLSERRFLSSNAKSAFANLLSQADETFASIMGTLKEPLNAWINPVLDAATSADDFVLTDLRKKKMTIYIGIQPNKLAESRLIINLLFSQIINLNTRELPKSNPELKYQCLLLMDEFTSIGKVDIIATAVAYMAGYNIRLLPIIQSMAQLDATYGKDLSRTIITNHALQILYAPREQQDANDYSEMLGYTTIKKKNVTRGRETTHSVSEERRALMLPQELKAMGNEKEVFLYEGIPHPVKCDKIRYYEDRHFTARLLPKTEVKTLTIRM",
          "count": 1
        }
      },
      {
        "proteinChain": {
          "sequence": "MNSSARRALVTGGSGDLGGAICRHLAAQGRHVIVHANGNLARADEVVAAIVADGGSAQAVAFDVADAQASSAALESLLEAGPIQIVVNNAGIHDDAPMAGMNVEQWHRVIDVSLHGFFNVTQPLLLPMARTRWGRVVSVSSVAAVLGNRGQTNYAAAKAALHGASKSLSREMASRGIAVNVVAPGVIESDMVGDSFAPEAIKQLVPAGRVGKPDEVAALVAFLCSDAAGYINGQVIGVNGGMG",
          "count": 1
        }
      }
    ],
    "dialect": "alphafoldserver",
    "version": 1
  },
  {
    "name": "ORF2601_vs_ORF4027_interactome",
    "modelSeeds": [],
    "sequences": [
      {
        "proteinChain": {
          "sequence": "MSKPKIIAIATLVAVLAGYCLSGYLTLLLLRLDTGLYGWDTYYRYFSALGLPQVAPYATKIKIAGVLGFGLPVLVWAIAVVLIVKPKARALHGDARFAGAADLSKHGLFKPSGNGIVVGKFNGKLVRLSGQQFVILAAPTRSGKGVGVVIPNLLEYQESVVVLDIKQENFDLTSGWRASQGHEVFLFNPFAEDRRTHRWNPLTYVSNDPAFRVSDLMSIAAMLYPDGSDDQKFWVSQARNAFMAFALYLFENWDEELSLGFPGGAGAPTLGGIYRLSSGDGTDLKKYLKSLSERRFLSSNAKSAFANLLSQADETFASIMGTLKEPLNAWINPVLDAATSADDFVLTDLRKKKMTIYIGIQPNKLAESRLIINLLFSQIINLNTRELPKSNPELKYQCLLLMDEFTSIGKVDIIATAVAYMAGYNIRLLPIIQSMAQLDATYGKDLSRTIITNHALQILYAPREQQDANDYSEMLGYTTIKKKNVTRGRETTHSVSEERRALMLPQELKAMGNEKEVFLYEGIPHPVKCDKIRYYEDRHFTARLLPKTEVKTLTIRM",
          "count": 1
        }
      },
      {
        "proteinChain": {
          "sequence": "MNAWLQLHGFSYVAICQAPDTFAPLFGTAVKRPDFLMLLESIGLIAIDVKNYVQFKHANQACYSLPYESELKRAVAFERLFRIPVWYAYFNRQDAGRSFHWISALKALEVGEIKPARDDNPEFLSIGLEHFEHVHSGGDIARLYTHRLPSVANLSALVASKTPAAS",
          "count": 1
        }
      }
    ],
    "dialect": "alphafoldserver",
    "version": 1
  },
  {
    "name": "ORF2601_vs_ORF4028_interactome",
    "modelSeeds": [],
    "sequences": [
      {
        "proteinChain": {
          "sequence": "MSKPKIIAIATLVAVLAGYCLSGYLTLLLLRLDTGLYGWDTYYRYFSALGLPQVAPYATKIKIAGVLGFGLPVLVWAIAVVLIVKPKARALHGDARFAGAADLSKHGLFKPSGNGIVVGKFNGKLVRLSGQQFVILAAPTRSGKGVGVVIPNLLEYQESVVVLDIKQENFDLTSGWRASQGHEVFLFNPFAEDRRTHRWNPLTYVSNDPAFRVSDLMSIAAMLYPDGSDDQKFWVSQARNAFMAFALYLFENWDEELSLGFPGGAGAPTLGGIYRLSSGDGTDLKKYLKSLSERRFLSSNAKSAFANLLSQADETFASIMGTLKEPLNAWINPVLDAATSADDFVLTDLRKKKMTIYIGIQPNKLAESRLIINLLFSQIINLNTRELPKSNPELKYQCLLLMDEFTSIGKVDIIATAVAYMAGYNIRLLPIIQSMAQLDATYGKDLSRTIITNHALQILYAPREQQDANDYSEMLGYTTIKKKNVTRGRETTHSVSEERRALMLPQELKAMGNEKEVFLYEGIPHPVKCDKIRYYEDRHFTARLLPKTEVKTLTIRM",
          "count": 1
        }
      },
      {
        "proteinChain": {
          "sequence": "MQGRDAIAALIPHQGSMCLWEEVIEWDAQRIVLRSHAHRSDAHPLRSNGRLRALHLCEYGAQAMAVHGGLLGRKSGKPVRPGMLVALRSVEVHVMYLDTLPDAIECQAQVLMQGEDSQQYSFRLTHGAQLLAEGRATVMLGAP",
          "count": 1
        }
      }
    ],
    "dialect": "alphafoldserver",
    "version": 1
  },
  {
    "name": "ORF2601_vs_ORF4029_interactome",
    "modelSeeds": [],
    "sequences": [
      {
        "proteinChain": {
          "sequence": "MSKPKIIAIATLVAVLAGYCLSGYLTLLLLRLDTGLYGWDTYYRYFSALGLPQVAPYATKIKIAGVLGFGLPVLVWAIAVVLIVKPKARALHGDARFAGAADLSKHGLFKPSGNGIVVGKFNGKLVRLSGQQFVILAAPTRSGKGVGVVIPNLLEYQESVVVLDIKQENFDLTSGWRASQGHEVFLFNPFAEDRRTHRWNPLTYVSNDPAFRVSDLMSIAAMLYPDGSDDQKFWVSQARNAFMAFALYLFENWDEELSLGFPGGAGAPTLGGIYRLSSGDGTDLKKYLKSLSERRFLSSNAKSAFANLLSQADETFASIMGTLKEPLNAWINPVLDAATSADDFVLTDLRKKKMTIYIGIQPNKLAESRLIINLLFSQIINLNTRELPKSNPELKYQCLLLMDEFTSIGKVDIIATAVAYMAGYNIRLLPIIQSMAQLDATYGKDLSRTIITNHALQILYAPREQQDANDYSEMLGYTTIKKKNVTRGRETTHSVSEERRALMLPQELKAMGNEKEVFLYEGIPHPVKCDKIRYYEDRHFTARLLPKTEVKTLTIRM",
          "count": 1
        }
      },
      {
        "proteinChain": {
          "sequence": "MSLKLNANRRIGLALLWLALLAVAGFWLSETLKVTGDLRKFMPAPRTPAQKLLIEELGEGPGSRLLLMALSNNDPVTLAEQSQQLHQALSAQPALFELVGNGGNAGLEAIPERLLPYRYLLSDSFDKTPLDARTLEAALQARVQDLGSPAAAMVEPLLPRDPTMEILHLADTLQPAAMPRTRNDVWFDRAGTSALLIVQTRAAGFDPTGQQLAYDAVQAAFAKVSKGTATRLTLTGPGAFAVEITARTQGEAQWIGTLDTVGLVLLLLVAYRSWKIPVLGVLPLASAGLAGLGAVALLFDGVHGITVAFGFTLIGVVQDYPIHLFSHQRPGLDPRENARHLWPTLATGVVSTCIAYVTFLFSGVDGLRQLAVFTIAGLATAAVTTRWLLPALIDPAPRDYADSRVLAVLWRGIARLPRPRISLAAMAVIGIAVIVFAPGQFWQNDLSKLTPVPPKALAQDTHLRQELGAPDVRYVLALPAASDEAALQASEQLRPRLDAPVRAGALLGYDMAARYLPSAKTQRARQAALPDTAQARALTERAVATTPFRSDAFAPFLQDLDAAKRAAPLLPKDLSGSPLATSVGGLLLGRGDRSTALVSLTGLRDPAVLAAAVQGSGAQLLDLKDASESLVAAYRGRVLGALVLAALLLAVTVAIALRSPRRIVRVLLPMALTTVLILAILRGTGVELNLFHLIALILAAGLGLDYALFFDHAGDDHADQLRTLHALIVCSLMTLLVFALLAVSSIPVLRAIGSTVALGVLFNFILALLVSREPALERTANGEPHAGT",
          "count": 1
        }
      }
    ],
    "dialect": "alphafoldserver",
    "version": 1
  },
  {
    "name": "ORF2601_vs_ORF4030_interactome",
    "modelSeeds": [],
    "sequences": [
      {
        "proteinChain": {
          "sequence": "MSKPKIIAIATLVAVLAGYCLSGYLTLLLLRLDTGLYGWDTYYRYFSALGLPQVAPYATKIKIAGVLGFGLPVLVWAIAVVLIVKPKARALHGDARFAGAADLSKHGLFKPSGNGIVVGKFNGKLVRLSGQQFVILAAPTRSGKGVGVVIPNLLEYQESVVVLDIKQENFDLTSGWRASQGHEVFLFNPFAEDRRTHRWNPLTYVSNDPAFRVSDLMSIAAMLYPDGSDDQKFWVSQARNAFMAFALYLFENWDEELSLGFPGGAGAPTLGGIYRLSSGDGTDLKKYLKSLSERRFLSSNAKSAFANLLSQADETFASIMGTLKEPLNAWINPVLDAATSADDFVLTDLRKKKMTIYIGIQPNKLAESRLIINLLFSQIINLNTRELPKSNPELKYQCLLLMDEFTSIGKVDIIATAVAYMAGYNIRLLPIIQSMAQLDATYGKDLSRTIITNHALQILYAPREQQDANDYSEMLGYTTIKKKNVTRGRETTHSVSEERRALMLPQELKAMGNEKEVFLYEGIPHPVKCDKIRYYEDRHFTARLLPKTEVKTLTIRM",
          "count": 1
        }
      },
      {
        "proteinChain": {
          "sequence": "MSLKLNANRRIGLALLWLALLAVAGFWLSETLKVTGDLRKFMPALRKNNASLQPDAARAASGRSAAVAGHVHHVA",
          "count": 1
        }
      }
    ],
    "dialect": "alphafoldserver",
    "version": 1
  },
  {
    "name": "ORF2601_vs_ORF4031_interactome",
    "modelSeeds": [],
    "sequences": [
      {
        "proteinChain": {
          "sequence": "MSKPKIIAIATLVAVLAGYCLSGYLTLLLLRLDTGLYGWDTYYRYFSALGLPQVAPYATKIKIAGVLGFGLPVLVWAIAVVLIVKPKARALHGDARFAGAADLSKHGLFKPSGNGIVVGKFNGKLVRLSGQQFVILAAPTRSGKGVGVVIPNLLEYQESVVVLDIKQENFDLTSGWRASQGHEVFLFNPFAEDRRTHRWNPLTYVSNDPAFRVSDLMSIAAMLYPDGSDDQKFWVSQARNAFMAFALYLFENWDEELSLGFPGGAGAPTLGGIYRLSSGDGTDLKKYLKSLSERRFLSSNAKSAFANLLSQADETFASIMGTLKEPLNAWINPVLDAATSADDFVLTDLRKKKMTIYIGIQPNKLAESRLIINLLFSQIINLNTRELPKSNPELKYQCLLLMDEFTSIGKVDIIATAVAYMAGYNIRLLPIIQSMAQLDATYGKDLSRTIITNHALQILYAPREQQDANDYSEMLGYTTIKKKNVTRGRETTHSVSEERRALMLPQELKAMGNEKEVFLYEGIPHPVKCDKIRYYEDRHFTARLLPKTEVKTLTIRM",
          "count": 1
        }
      },
      {
        "proteinChain": {
          "sequence": "MSLKLNANRRIGLALLWLALLAVAGFWLSETLKVTGDLRKFMPALRKNNASLQPDAARAASGRSAAVAGHVHHVA",
          "count": 1
        }
      }
    ],
    "dialect": "alphafoldserver",
    "version": 1
  },
  {
    "name": "ORF2601_vs_ORF4032_interactome",
    "modelSeeds": [],
    "sequences": [
      {
        "proteinChain": {
          "sequence": "MSKPKIIAIATLVAVLAGYCLSGYLTLLLLRLDTGLYGWDTYYRYFSALGLPQVAPYATKIKIAGVLGFGLPVLVWAIAVVLIVKPKARALHGDARFAGAADLSKHGLFKPSGNGIVVGKFNGKLVRLSGQQFVILAAPTRSGKGVGVVIPNLLEYQESVVVLDIKQENFDLTSGWRASQGHEVFLFNPFAEDRRTHRWNPLTYVSNDPAFRVSDLMSIAAMLYPDGSDDQKFWVSQARNAFMAFALYLFENWDEELSLGFPGGAGAPTLGGIYRLSSGDGTDLKKYLKSLSERRFLSSNAKSAFANLLSQADETFASIMGTLKEPLNAWINPVLDAATSADDFVLTDLRKKKMTIYIGIQPNKLAESRLIINLLFSQIINLNTRELPKSNPELKYQCLLLMDEFTSIGKVDIIATAVAYMAGYNIRLLPIIQSMAQLDATYGKDLSRTIITNHALQILYAPREQQDANDYSEMLGYTTIKKKNVTRGRETTHSVSEERRALMLPQELKAMGNEKEVFLYEGIPHPVKCDKIRYYEDRHFTARLLPKTEVKTLTIRM",
          "count": 1
        }
      },
      {
        "proteinChain": {
          "sequence": "MLILLFSAAPLCAAPPETLDVGQVLQRLARPAPVSTEFVELRGSALLKTPLRVEGHYRRPDAQTLVREVSAPYRETTTLTGDEGVLEREGKSPRRFSLSRVPELAGLKSGFGALLSGDRALLEQHYRVSGQGQPQAWQLTLQPKDAAVAKQVHELRLYGRNDELRCIESVPAKGDLQRTLLAGAARAAAGVTDAAALTTLCHGSGA",
          "count": 1
        }
      }
    ],
    "dialect": "alphafoldserver",
    "version": 1
  },
  {
    "name": "ORF2601_vs_ORF4033_interactome",
    "modelSeeds": [],
    "sequences": [
      {
        "proteinChain": {
          "sequence": "MSKPKIIAIATLVAVLAGYCLSGYLTLLLLRLDTGLYGWDTYYRYFSALGLPQVAPYATKIKIAGVLGFGLPVLVWAIAVVLIVKPKARALHGDARFAGAADLSKHGLFKPSGNGIVVGKFNGKLVRLSGQQFVILAAPTRSGKGVGVVIPNLLEYQESVVVLDIKQENFDLTSGWRASQGHEVFLFNPFAEDRRTHRWNPLTYVSNDPAFRVSDLMSIAAMLYPDGSDDQKFWVSQARNAFMAFALYLFENWDEELSLGFPGGAGAPTLGGIYRLSSGDGTDLKKYLKSLSERRFLSSNAKSAFANLLSQADETFASIMGTLKEPLNAWINPVLDAATSADDFVLTDLRKKKMTIYIGIQPNKLAESRLIINLLFSQIINLNTRELPKSNPELKYQCLLLMDEFTSIGKVDIIATAVAYMAGYNIRLLPIIQSMAQLDATYGKDLSRTIITNHALQILYAPREQQDANDYSEMLGYTTIKKKNVTRGRETTHSVSEERRALMLPQELKAMGNEKEVFLYEGIPHPVKCDKIRYYEDRHFTARLLPKTEVKTLTIRM",
          "count": 1
        }
      },
      {
        "proteinChain": {
          "sequence": "MSKHWKQRPEGGGRFALWLIRGIARHAGRAVGRALLYPITLYFLLVRGPERAASRAYLARVLGRPATLRDVARHIHTFASTILDRVYMLCGQMQRFRVDIAGLDQLHAQMDRGRGVLIFGSHLGSFDALRVLATERPDVQVKVVLDKAHNRAMTDLLGALNPQLAANIIDAGMDATSIVMAIKEATDAGALVALLIDRPREGDPALPAMFLGRNAMFPTSPWLIAAALKVPVVLAFGLYHGGNHYELAFETFSEGLDVPRRQRAPVLAVLMRDYAARLEHYTCYAPYNWFNFYDFWNTHHADVPHPAVDADTAVQRRTAMRRTA",
          "count": 1
        }
      }
    ],
    "dialect": "alphafoldserver",
    "version": 1
  },
  {
    "name": "ORF2601_vs_ORF4034_interactome",
    "modelSeeds": [],
    "sequences": [
      {
        "proteinChain": {
          "sequence": "MSKPKIIAIATLVAVLAGYCLSGYLTLLLLRLDTGLYGWDTYYRYFSALGLPQVAPYATKIKIAGVLGFGLPVLVWAIAVVLIVKPKARALHGDARFAGAADLSKHGLFKPSGNGIVVGKFNGKLVRLSGQQFVILAAPTRSGKGVGVVIPNLLEYQESVVVLDIKQENFDLTSGWRASQGHEVFLFNPFAEDRRTHRWNPLTYVSNDPAFRVSDLMSIAAMLYPDGSDDQKFWVSQARNAFMAFALYLFENWDEELSLGFPGGAGAPTLGGIYRLSSGDGTDLKKYLKSLSERRFLSSNAKSAFANLLSQADETFASIMGTLKEPLNAWINPVLDAATSADDFVLTDLRKKKMTIYIGIQPNKLAESRLIINLLFSQIINLNTRELPKSNPELKYQCLLLMDEFTSIGKVDIIATAVAYMAGYNIRLLPIIQSMAQLDATYGKDLSRTIITNHALQILYAPREQQDANDYSEMLGYTTIKKKNVTRGRETTHSVSEERRALMLPQELKAMGNEKEVFLYEGIPHPVKCDKIRYYEDRHFTARLLPKTEVKTLTIRM",
          "count": 1
        }
      },
      {
        "proteinChain": {
          "sequence": "MDFVVPHDHPCLPGHFPGRPVVPGVVVLDHVLQAVEALHGPRAAMRLPQVKFVQPLLPGQTASVTLEGDGPRWRFRVQRAEALLVSGELVAEAAP",
          "count": 1
        }
      }
    ],
    "dialect": "alphafoldserver",
    "version": 1
  },
  {
    "name": "ORF2601_vs_ORF4035_interactome",
    "modelSeeds": [],
    "sequences": [
      {
        "proteinChain": {
          "sequence": "MSKPKIIAIATLVAVLAGYCLSGYLTLLLLRLDTGLYGWDTYYRYFSALGLPQVAPYATKIKIAGVLGFGLPVLVWAIAVVLIVKPKARALHGDARFAGAADLSKHGLFKPSGNGIVVGKFNGKLVRLSGQQFVILAAPTRSGKGVGVVIPNLLEYQESVVVLDIKQENFDLTSGWRASQGHEVFLFNPFAEDRRTHRWNPLTYVSNDPAFRVSDLMSIAAMLYPDGSDDQKFWVSQARNAFMAFALYLFENWDEELSLGFPGGAGAPTLGGIYRLSSGDGTDLKKYLKSLSERRFLSSNAKSAFANLLSQADETFASIMGTLKEPLNAWINPVLDAATSADDFVLTDLRKKKMTIYIGIQPNKLAESRLIINLLFSQIINLNTRELPKSNPELKYQCLLLMDEFTSIGKVDIIATAVAYMAGYNIRLLPIIQSMAQLDATYGKDLSRTIITNHALQILYAPREQQDANDYSEMLGYTTIKKKNVTRGRETTHSVSEERRALMLPQELKAMGNEKEVFLYEGIPHPVKCDKIRYYEDRHFTARLLPKTEVKTLTIRM",
          "count": 1
        }
      },
      {
        "proteinChain": {
          "sequence": "MPLARMPPRLAWAGFNLLQLAFTLAFTAGGIVYALVLLAITRDADRMLRMGSWMWSPVLFRGAGATVIVEGRERVDWSKNYLFVSNHQSIIDICALFHALPVPLRFLLKQEMRKVPFVNWYAHAAGMLFLDRDSRRAGALVRRQAAALLREGKQLCLFPEGTRSRTGALLPFKAGLLQAAIDAGVQVVPVALDGCGKVLPVDGLFRVRPGIIRVRIGAPIAVTGPDAPDRQQLTEQAHKAVAAMLQPRI",
          "count": 1
        }
      }
    ],
    "dialect": "alphafoldserver",
    "version": 1
  },
  {
    "name": "ORF2601_vs_ORF4036_interactome",
    "modelSeeds": [],
    "sequences": [
      {
        "proteinChain": {
          "sequence": "MSKPKIIAIATLVAVLAGYCLSGYLTLLLLRLDTGLYGWDTYYRYFSALGLPQVAPYATKIKIAGVLGFGLPVLVWAIAVVLIVKPKARALHGDARFAGAADLSKHGLFKPSGNGIVVGKFNGKLVRLSGQQFVILAAPTRSGKGVGVVIPNLLEYQESVVVLDIKQENFDLTSGWRASQGHEVFLFNPFAEDRRTHRWNPLTYVSNDPAFRVSDLMSIAAMLYPDGSDDQKFWVSQARNAFMAFALYLFENWDEELSLGFPGGAGAPTLGGIYRLSSGDGTDLKKYLKSLSERRFLSSNAKSAFANLLSQADETFASIMGTLKEPLNAWINPVLDAATSADDFVLTDLRKKKMTIYIGIQPNKLAESRLIINLLFSQIINLNTRELPKSNPELKYQCLLLMDEFTSIGKVDIIATAVAYMAGYNIRLLPIIQSMAQLDATYGKDLSRTIITNHALQILYAPREQQDANDYSEMLGYTTIKKKNVTRGRETTHSVSEERRALMLPQELKAMGNEKEVFLYEGIPHPVKCDKIRYYEDRHFTARLLPKTEVKTLTIRM",
          "count": 1
        }
      },
      {
        "proteinChain": {
          "sequence": "MSKPTRPSDLPTAPSPDAPAWVLGLGVLLAVAYSPLAHWANASHRPELAVIAGGLLVLMVLIEPMVARRPWAWALALLLLAGLGALWHSPYAMLVLAAPPVVFTGWVAWFFGRSLRAGRTPLITRIVEGLYGQAGMPITPEQRRYTRRLTLAWAVLLCGLTLANLVLGLCAEPSGVLAQLGHASPLPISDARASLFANLLAYGVIGGFFVAEYLLRGRWFPQRPYRNLPDFLRQMARLGPDFWRDLLR",
          "count": 1
        }
      }
    ],
    "dialect": "alphafoldserver",
    "version": 1
  },
  {
    "name": "ORF2601_vs_ORF4037_interactome",
    "modelSeeds": [],
    "sequences": [
      {
        "proteinChain": {
          "sequence": "MSKPKIIAIATLVAVLAGYCLSGYLTLLLLRLDTGLYGWDTYYRYFSALGLPQVAPYATKIKIAGVLGFGLPVLVWAIAVVLIVKPKARALHGDARFAGAADLSKHGLFKPSGNGIVVGKFNGKLVRLSGQQFVILAAPTRSGKGVGVVIPNLLEYQESVVVLDIKQENFDLTSGWRASQGHEVFLFNPFAEDRRTHRWNPLTYVSNDPAFRVSDLMSIAAMLYPDGSDDQKFWVSQARNAFMAFALYLFENWDEELSLGFPGGAGAPTLGGIYRLSSGDGTDLKKYLKSLSERRFLSSNAKSAFANLLSQADETFASIMGTLKEPLNAWINPVLDAATSADDFVLTDLRKKKMTIYIGIQPNKLAESRLIINLLFSQIINLNTRELPKSNPELKYQCLLLMDEFTSIGKVDIIATAVAYMAGYNIRLLPIIQSMAQLDATYGKDLSRTIITNHALQILYAPREQQDANDYSEMLGYTTIKKKNVTRGRETTHSVSEERRALMLPQELKAMGNEKEVFLYEGIPHPVKCDKIRYYEDRHFTARLLPKTEVKTLTIRM",
          "count": 1
        }
      },
      {
        "proteinChain": {
          "sequence": "MSSQTAAERELAELLVESLNLEDVQPADIDPEAPLFNTGLGLDSIDALELALAISKRYGFQLRSDNDENRRIFASLRALSAHVQANKTV",
          "count": 1
        }
      }
    ],
    "dialect": "alphafoldserver",
    "version": 1
  },
  {
    "name": "ORF2601_vs_ORF4038_interactome",
    "modelSeeds": [],
    "sequences": [
      {
        "proteinChain": {
          "sequence": "MSKPKIIAIATLVAVLAGYCLSGYLTLLLLRLDTGLYGWDTYYRYFSALGLPQVAPYATKIKIAGVLGFGLPVLVWAIAVVLIVKPKARALHGDARFAGAADLSKHGLFKPSGNGIVVGKFNGKLVRLSGQQFVILAAPTRSGKGVGVVIPNLLEYQESVVVLDIKQENFDLTSGWRASQGHEVFLFNPFAEDRRTHRWNPLTYVSNDPAFRVSDLMSIAAMLYPDGSDDQKFWVSQARNAFMAFALYLFENWDEELSLGFPGGAGAPTLGGIYRLSSGDGTDLKKYLKSLSERRFLSSNAKSAFANLLSQADETFASIMGTLKEPLNAWINPVLDAATSADDFVLTDLRKKKMTIYIGIQPNKLAESRLIINLLFSQIINLNTRELPKSNPELKYQCLLLMDEFTSIGKVDIIATAVAYMAGYNIRLLPIIQSMAQLDATYGKDLSRTIITNHALQILYAPREQQDANDYSEMLGYTTIKKKNVTRGRETTHSVSEERRALMLPQELKAMGNEKEVFLYEGIPHPVKCDKIRYYEDRHFTARLLPKTEVKTLTIRM",
          "count": 1
        }
      },
      {
        "proteinChain": {
          "sequence": "MPAAGPAPGPECPDVLIVGGGPAGCTAAIALAELGWSVTLLEKAQHPRFHIGESLLPMNMPILERLGVLEDVRAIGVLKRGADFPNDSGGYNTFRFSHALDAKADFAFQVPRAQFDHVLFQRARAVGVDAREQVCVEQVAFDGEHPVLQARTADGGVQQFRPRYLLDASGRDTFLGNRLKLKRANATHQSAALFSHFRGVARRPGEDAGNISIYRHAHGWMWLIPLPEDIMSVGAVCYPDYMKTRQGDSEGFLMRTLALNAELSARMLGAERVAPVHATGNYAYECTRMAGPRWLMLGDAYTFVDPMFSSGVFLAMHGAERGAAMVDAALRAPQSEAKLQRALQRELARGVDEFKWFIYRFTSPTMRALFAQPQNTWQLEQAVVAMLAGDVFDAPKVRIRLRAFRALYALTALSMMPRAWQSWRHRRRQAKLGFDGDTLQRDTQQRDAP",
          "count": 1
        }
      }
    ],
    "dialect": "alphafoldserver",
    "version": 1
  },
  {
    "name": "ORF2601_vs_ORF4039_interactome",
    "modelSeeds": [],
    "sequences": [
      {
        "proteinChain": {
          "sequence": "MSKPKIIAIATLVAVLAGYCLSGYLTLLLLRLDTGLYGWDTYYRYFSALGLPQVAPYATKIKIAGVLGFGLPVLVWAIAVVLIVKPKARALHGDARFAGAADLSKHGLFKPSGNGIVVGKFNGKLVRLSGQQFVILAAPTRSGKGVGVVIPNLLEYQESVVVLDIKQENFDLTSGWRASQGHEVFLFNPFAEDRRTHRWNPLTYVSNDPAFRVSDLMSIAAMLYPDGSDDQKFWVSQARNAFMAFALYLFENWDEELSLGFPGGAGAPTLGGIYRLSSGDGTDLKKYLKSLSERRFLSSNAKSAFANLLSQADETFASIMGTLKEPLNAWINPVLDAATSADDFVLTDLRKKKMTIYIGIQPNKLAESRLIINLLFSQIINLNTRELPKSNPELKYQCLLLMDEFTSIGKVDIIATAVAYMAGYNIRLLPIIQSMAQLDATYGKDLSRTIITNHALQILYAPREQQDANDYSEMLGYTTIKKKNVTRGRETTHSVSEERRALMLPQELKAMGNEKEVFLYEGIPHPVKCDKIRYYEDRHFTARLLPKTEVKTLTIRM",
          "count": 1
        }
      },
      {
        "proteinChain": {
          "sequence": "MTASQAQTTHAVRHPRLQVDYVDQTDPAVLLTDPQVLAVFGFGDAAPRLHDPRYLRVPLQPYQASVLEVWRTDAPVSSGRDGNIAWSSDGHLQFGVIEIDEQDVDIEEAAARAYAEITAFVSNSQTPRLLRIWNYLDAITLGSGDRERYRQFCVGRARGLGAFDTAQLPAATAVGRCDAERIIQIYWLAAANAGTPLENPRQVSAYHYPRQYGPQSPSFARAMLPPAGSDMPLLLSGTAAVVGHASMHTGQLLAQLEETFANFDALLGAARQQAPALPAQFGAGTRLKVYVREREDLPRVAQALDARFGDAVPRLLLHAVICRDELAVEIDGVHG",
          "count": 1
        }
      }
    ],
    "dialect": "alphafoldserver",
    "version": 1
  },
  {
    "name": "ORF2601_vs_ORF4040_interactome",
    "modelSeeds": [],
    "sequences": [
      {
        "proteinChain": {
          "sequence": "MSKPKIIAIATLVAVLAGYCLSGYLTLLLLRLDTGLYGWDTYYRYFSALGLPQVAPYATKIKIAGVLGFGLPVLVWAIAVVLIVKPKARALHGDARFAGAADLSKHGLFKPSGNGIVVGKFNGKLVRLSGQQFVILAAPTRSGKGVGVVIPNLLEYQESVVVLDIKQENFDLTSGWRASQGHEVFLFNPFAEDRRTHRWNPLTYVSNDPAFRVSDLMSIAAMLYPDGSDDQKFWVSQARNAFMAFALYLFENWDEELSLGFPGGAGAPTLGGIYRLSSGDGTDLKKYLKSLSERRFLSSNAKSAFANLLSQADETFASIMGTLKEPLNAWINPVLDAATSADDFVLTDLRKKKMTIYIGIQPNKLAESRLIINLLFSQIINLNTRELPKSNPELKYQCLLLMDEFTSIGKVDIIATAVAYMAGYNIRLLPIIQSMAQLDATYGKDLSRTIITNHALQILYAPREQQDANDYSEMLGYTTIKKKNVTRGRETTHSVSEERRALMLPQELKAMGNEKEVFLYEGIPHPVKCDKIRYYEDRHFTARLLPKTEVKTLTIRM",
          "count": 1
        }
      },
      {
        "proteinChain": {
          "sequence": "MLLLAIVLAVSVPAGPQLLVGQSFETFATQTDSMCPGRHARSITPGDLDFAQETFEAQLRPRTRTRLEAANTAATRCADRNGLSCQVEATLEALQQTRLLARFSRYVCSHPSPS",
          "count": 1
        }
      }
    ],
    "dialect": "alphafoldserver",
    "version": 1
  },
  {
    "name": "ORF2601_vs_ORF4041_interactome",
    "modelSeeds": [],
    "sequences": [
      {
        "proteinChain": {
          "sequence": "MSKPKIIAIATLVAVLAGYCLSGYLTLLLLRLDTGLYGWDTYYRYFSALGLPQVAPYATKIKIAGVLGFGLPVLVWAIAVVLIVKPKARALHGDARFAGAADLSKHGLFKPSGNGIVVGKFNGKLVRLSGQQFVILAAPTRSGKGVGVVIPNLLEYQESVVVLDIKQENFDLTSGWRASQGHEVFLFNPFAEDRRTHRWNPLTYVSNDPAFRVSDLMSIAAMLYPDGSDDQKFWVSQARNAFMAFALYLFENWDEELSLGFPGGAGAPTLGGIYRLSSGDGTDLKKYLKSLSERRFLSSNAKSAFANLLSQADETFASIMGTLKEPLNAWINPVLDAATSADDFVLTDLRKKKMTIYIGIQPNKLAESRLIINLLFSQIINLNTRELPKSNPELKYQCLLLMDEFTSIGKVDIIATAVAYMAGYNIRLLPIIQSMAQLDATYGKDLSRTIITNHALQILYAPREQQDANDYSEMLGYTTIKKKNVTRGRETTHSVSEERRALMLPQELKAMGNEKEVFLYEGIPHPVKCDKIRYYEDRHFTARLLPKTEVKTLTIRM",
          "count": 1
        }
      },
      {
        "proteinChain": {
          "sequence": "MAVGAPDRPLAWRAGQSVDLATFIAHVHGLARQLPAGSHAVNLCEDRYRFMVAFYACALRGQVSLLPSSRAPAVVGEVQARYADTYCLGDLTLELAPPRYWQLPAELPQAQGPIPQLADDALVAIGFTSGSTGSPQPNPKTWGSFLTSTRQDLVALQSLWTHADAVPHVVATVPPQHMYGMELSVLLPMVTTLAVHAGRPFFPDDVARALADIPAPRVLVTTPVHLRALVESGVALPPLAGIVSATAPLAPEIAAAAEARFGGEVREMFGSTETCVFAVRRTALEAAWTPLPGVRLETQAAGTLVHAPHLATPVLLADMMDVADDGRFQVRGRQADLLEIAGKRASLADLTRRLLAIPGVIDGTIVQLAPDPGQAVGRIAALVVAPTLDEAQVLAALRVSVDPVFLPRRLRKLAALPRNETGKLPRDVVLGLLNG",
          "count": 1
        }
      }
    ],
    "dialect": "alphafoldserver",
    "version": 1
  },
  {
    "name": "ORF2601_vs_ORF4042_interactome",
    "modelSeeds": [],
    "sequences": [
      {
        "proteinChain": {
          "sequence": "MSKPKIIAIATLVAVLAGYCLSGYLTLLLLRLDTGLYGWDTYYRYFSALGLPQVAPYATKIKIAGVLGFGLPVLVWAIAVVLIVKPKARALHGDARFAGAADLSKHGLFKPSGNGIVVGKFNGKLVRLSGQQFVILAAPTRSGKGVGVVIPNLLEYQESVVVLDIKQENFDLTSGWRASQGHEVFLFNPFAEDRRTHRWNPLTYVSNDPAFRVSDLMSIAAMLYPDGSDDQKFWVSQARNAFMAFALYLFENWDEELSLGFPGGAGAPTLGGIYRLSSGDGTDLKKYLKSLSERRFLSSNAKSAFANLLSQADETFASIMGTLKEPLNAWINPVLDAATSADDFVLTDLRKKKMTIYIGIQPNKLAESRLIINLLFSQIINLNTRELPKSNPELKYQCLLLMDEFTSIGKVDIIATAVAYMAGYNIRLLPIIQSMAQLDATYGKDLSRTIITNHALQILYAPREQQDANDYSEMLGYTTIKKKNVTRGRETTHSVSEERRALMLPQELKAMGNEKEVFLYEGIPHPVKCDKIRYYEDRHFTARLLPKTEVKTLTIRM",
          "count": 1
        }
      },
      {
        "proteinChain": {
          "sequence": "MPRLLPLTLLLLATAAHAQSAAPLTIEQAMADPDWIGPSVDQAWWQWDGKQVQYLLKRDGSPVRDTYRQGTGGGTAERVADAARAGLDAANPSYDATRQRMLFARNGDIFLRDLRTGALTQLTRSNEIESRPQFASDGGAIWRAGNNWYHWRADGGTAQVAVVKAERDPNAAPKADVLRDQQLATLATLRRDKEQRDALRTQEDAWRRADATRAAAPVYLGDEVEIVDSALSPDGRHLLVVTQAKSADEGQAGKMPKYVTESGYEEFQEVRTRVGRNAPAAHALWLVDVGAGTARSLSFDPLPGIATDPLAALRKAAKRDPLKGNRAVRVESDGDGSGPAVHWSDDGRNVAVEIRAVDNKDRWIASVDLDNARLQPRHRLSDSAWINWDFNDFGWLPDNRTLWLLSEESGYSQLYTVEGNGKPRQRTRGKWEVSMPVPSADGSGMFFLCNQKWPGDYEVCKLDLRNDQLTEITALNGVEGYSLSPNGQQLLVRYSGSYLPTQLAVVPAAGGQATVLTDTRTPAFKAQPWIAPQYVQVPSKHGAGTVWGKYYGPKTPEPGKHYPIVMFVHGAGYLQNVSERYTPYFREQMFHNLLVQQGYIVLDLDYRASEGYGRDWRTAIYRNMGHPELEDYLDGLDWLVATKQGDRARVGIYGGSYGGFMTYMALFRSPGTFKAGAALRPVGDWMQYNHEYTSNILNTPELDPEAYKTSSPINYAEGLRDHLLIAHGMIDDNVFFKDSVDMTQKLMELHKDNWQVAPYPLERHGFTRADSWLDEYKRILKLFNEQVKP",
          "count": 1
        }
      }
    ],
    "dialect": "alphafoldserver",
    "version": 1
  },
  {
    "name": "ORF2601_vs_ORF4043_interactome",
    "modelSeeds": [],
    "sequences": [
      {
        "proteinChain": {
          "sequence": "MSKPKIIAIATLVAVLAGYCLSGYLTLLLLRLDTGLYGWDTYYRYFSALGLPQVAPYATKIKIAGVLGFGLPVLVWAIAVVLIVKPKARALHGDARFAGAADLSKHGLFKPSGNGIVVGKFNGKLVRLSGQQFVILAAPTRSGKGVGVVIPNLLEYQESVVVLDIKQENFDLTSGWRASQGHEVFLFNPFAEDRRTHRWNPLTYVSNDPAFRVSDLMSIAAMLYPDGSDDQKFWVSQARNAFMAFALYLFENWDEELSLGFPGGAGAPTLGGIYRLSSGDGTDLKKYLKSLSERRFLSSNAKSAFANLLSQADETFASIMGTLKEPLNAWINPVLDAATSADDFVLTDLRKKKMTIYIGIQPNKLAESRLIINLLFSQIINLNTRELPKSNPELKYQCLLLMDEFTSIGKVDIIATAVAYMAGYNIRLLPIIQSMAQLDATYGKDLSRTIITNHALQILYAPREQQDANDYSEMLGYTTIKKKNVTRGRETTHSVSEERRALMLPQELKAMGNEKEVFLYEGIPHPVKCDKIRYYEDRHFTARLLPKTEVKTLTIRM",
          "count": 1
        }
      },
      {
        "proteinChain": {
          "sequence": "MGLWDRLFGRKSTAANTPRTAPTAAPVAAADASEAGAEIDPALQPALSAFQRGDHVGAYNAAQTQLHLGADAQRLCALSLSALDRYREAYPYWLALYELEPSAHNALQLATTSVMCNEIAQGEQWLLIFDDLNAQERSTSPATARTSFLTALTRAGHGAHALPHLEWLREAYAGMSITDSHFLYVRGLPFLEAFLERSTPLLRQCLPADAVPEWYAQLQPALDPPGQAMVAAHIASLQ",
          "count": 1
        }
      }
    ],
    "dialect": "alphafoldserver",
    "version": 1
  },
  {
    "name": "ORF2601_vs_ORF4044_interactome",
    "modelSeeds": [],
    "sequences": [
      {
        "proteinChain": {
          "sequence": "MSKPKIIAIATLVAVLAGYCLSGYLTLLLLRLDTGLYGWDTYYRYFSALGLPQVAPYATKIKIAGVLGFGLPVLVWAIAVVLIVKPKARALHGDARFAGAADLSKHGLFKPSGNGIVVGKFNGKLVRLSGQQFVILAAPTRSGKGVGVVIPNLLEYQESVVVLDIKQENFDLTSGWRASQGHEVFLFNPFAEDRRTHRWNPLTYVSNDPAFRVSDLMSIAAMLYPDGSDDQKFWVSQARNAFMAFALYLFENWDEELSLGFPGGAGAPTLGGIYRLSSGDGTDLKKYLKSLSERRFLSSNAKSAFANLLSQADETFASIMGTLKEPLNAWINPVLDAATSADDFVLTDLRKKKMTIYIGIQPNKLAESRLIINLLFSQIINLNTRELPKSNPELKYQCLLLMDEFTSIGKVDIIATAVAYMAGYNIRLLPIIQSMAQLDATYGKDLSRTIITNHALQILYAPREQQDANDYSEMLGYTTIKKKNVTRGRETTHSVSEERRALMLPQELKAMGNEKEVFLYEGIPHPVKCDKIRYYEDRHFTARLLPKTEVKTLTIRM",
          "count": 1
        }
      },
      {
        "proteinChain": {
          "sequence": "MSAVQPASARQRGGFVTPLAWVSLLLGVVGVLANLVQIAMIALTPGAASLGLPEGITLPHSWQWLIDHALSLSVAGVLLSAAFCWLSWALLQRREWARLGFVAVLLVTGVLNFGGLALIGPLFDGVQTLLPADVLQSPEWPQMRARLQATQQMALVLTGLGALAIGCVHAVLAWRLCAPAVRAEFSQPE",
          "count": 1
        }
      }
    ],
    "dialect": "alphafoldserver",
    "version": 1
  },
  {
    "name": "ORF2601_vs_ORF4045_interactome",
    "modelSeeds": [],
    "sequences": [
      {
        "proteinChain": {
          "sequence": "MSKPKIIAIATLVAVLAGYCLSGYLTLLLLRLDTGLYGWDTYYRYFSALGLPQVAPYATKIKIAGVLGFGLPVLVWAIAVVLIVKPKARALHGDARFAGAADLSKHGLFKPSGNGIVVGKFNGKLVRLSGQQFVILAAPTRSGKGVGVVIPNLLEYQESVVVLDIKQENFDLTSGWRASQGHEVFLFNPFAEDRRTHRWNPLTYVSNDPAFRVSDLMSIAAMLYPDGSDDQKFWVSQARNAFMAFALYLFENWDEELSLGFPGGAGAPTLGGIYRLSSGDGTDLKKYLKSLSERRFLSSNAKSAFANLLSQADETFASIMGTLKEPLNAWINPVLDAATSADDFVLTDLRKKKMTIYIGIQPNKLAESRLIINLLFSQIINLNTRELPKSNPELKYQCLLLMDEFTSIGKVDIIATAVAYMAGYNIRLLPIIQSMAQLDATYGKDLSRTIITNHALQILYAPREQQDANDYSEMLGYTTIKKKNVTRGRETTHSVSEERRALMLPQELKAMGNEKEVFLYEGIPHPVKCDKIRYYEDRHFTARLLPKTEVKTLTIRM",
          "count": 1
        }
      },
      {
        "proteinChain": {
          "sequence": "MNEFDRVRDYLTDLQDRICAAVEAADGKARFAEDLWKREEGGGGRTRILRDGAVFEQAGIGFSDVSGTRLPPSASAHRPELAGATWRACGVSLVFHPHNPYIPTTHMNVRYFRAERDGEVVAAWFGGGFDLTPFYPFDEDVQHWHRVAQALCVPFGQERYAAHKRWCDEYFFLRHRNETRGVGGLFFDDLGQDFERDFAYQRAVGDGFLDAYIPIVQRRKDTPYGEREREFQLYRRGRYVEFNLVYDRGTLFGLQSGGRAESILMSLPPRVRWEYGFTPEPGSAEARLADYLIPRDWLG",
          "count": 1
        }
      }
    ],
    "dialect": "alphafoldserver",
    "version": 1
  },
  {
    "name": "ORF2601_vs_ORF4046_interactome",
    "modelSeeds": [],
    "sequences": [
      {
        "proteinChain": {
          "sequence": "MSKPKIIAIATLVAVLAGYCLSGYLTLLLLRLDTGLYGWDTYYRYFSALGLPQVAPYATKIKIAGVLGFGLPVLVWAIAVVLIVKPKARALHGDARFAGAADLSKHGLFKPSGNGIVVGKFNGKLVRLSGQQFVILAAPTRSGKGVGVVIPNLLEYQESVVVLDIKQENFDLTSGWRASQGHEVFLFNPFAEDRRTHRWNPLTYVSNDPAFRVSDLMSIAAMLYPDGSDDQKFWVSQARNAFMAFALYLFENWDEELSLGFPGGAGAPTLGGIYRLSSGDGTDLKKYLKSLSERRFLSSNAKSAFANLLSQADETFASIMGTLKEPLNAWINPVLDAATSADDFVLTDLRKKKMTIYIGIQPNKLAESRLIINLLFSQIINLNTRELPKSNPELKYQCLLLMDEFTSIGKVDIIATAVAYMAGYNIRLLPIIQSMAQLDATYGKDLSRTIITNHALQILYAPREQQDANDYSEMLGYTTIKKKNVTRGRETTHSVSEERRALMLPQELKAMGNEKEVFLYEGIPHPVKCDKIRYYEDRHFTARLLPKTEVKTLTIRM",
          "count": 1
        }
      },
      {
        "proteinChain": {
          "sequence": "MSRLVLIDGSSYLYRAFHALPPLTNAQGEPTGALFGVVNMLRATLKERPAYIAFVVDAPGKTFRDDLYADYKANRPSMPDDLRAQVQPMCDIVHALGIDILRIDGVEADDVIGTLALQGAADGLAVTISTGDKDFAQLVRPGIELVNTMSGSRMDSDAAVIAKFGVRPEQIVDLLALMGDTVDNVPGVEKCGPKTAAKWLAEYDSLDGVIANADKIKGKIGDNLRAALPRLPLNRTLVTIKTDVTLASGPRALDLREPNAEALAVLYARYGFTQALRELGGAAAAQAGLLAEPVALGAAAATARTEPGRARGTGFVSGPVNAAVDLDPSLSAPGQYDTILTQEQLDSWIARLRAAGQFAFDTETDSLDPLQADLIGLSVAAEPGQAAYLPFGHNFPGVPVQLDRTQALAQLAPLLTDPAVRKLGQHGKYDLHVMRRHGVELAGYADDTLLESFVLNSGSARHDMDSLAKRYLGYDTVKYEDVCGKGAKQIPFAQISLEDATRYAAEDADITLRLHRVLGPRLASEPGLERVYRDIEMPLVDVLARIEANGVCVDAAELRRQRADLSKRMLAAQQKATELAGRTFNLDSPKQLQALLFDELKLPAVVKTPKGQPSTNEEALEAIADQHELPRVILEYRGLTKLRSTYTDKLPEMIHPQSGRVHTSYHQAGAATGRLSSSDPNLQNIPIRTEDGRRIRRAFVAPPGRKLIACDYSQIELRIMAHLSGDPGLVGAFESGADVHRATAAEVFGRTIDTVSADERRAAKAINFGLMYGMSAFGLARQLGIGRGEAQDYIALYFSRYPGVRDFMETTRQQARDKGYVETVFGRRLYLDFINAGSQGQRAGAERAAINAPMQGTAADIIKRAMVKVDGWIADHAQRAKMILQVHDELVFEADIDFVDTLLSEVTTRMAGAAELRVPLVVDSGVGDNWDQAH",
          "count": 1
        }
      }
    ],
    "dialect": "alphafoldserver",
    "version": 1
  },
  {
    "name": "ORF2601_vs_ORF4047_interactome",
    "modelSeeds": [],
    "sequences": [
      {
        "proteinChain": {
          "sequence": "MSKPKIIAIATLVAVLAGYCLSGYLTLLLLRLDTGLYGWDTYYRYFSALGLPQVAPYATKIKIAGVLGFGLPVLVWAIAVVLIVKPKARALHGDARFAGAADLSKHGLFKPSGNGIVVGKFNGKLVRLSGQQFVILAAPTRSGKGVGVVIPNLLEYQESVVVLDIKQENFDLTSGWRASQGHEVFLFNPFAEDRRTHRWNPLTYVSNDPAFRVSDLMSIAAMLYPDGSDDQKFWVSQARNAFMAFALYLFENWDEELSLGFPGGAGAPTLGGIYRLSSGDGTDLKKYLKSLSERRFLSSNAKSAFANLLSQADETFASIMGTLKEPLNAWINPVLDAATSADDFVLTDLRKKKMTIYIGIQPNKLAESRLIINLLFSQIINLNTRELPKSNPELKYQCLLLMDEFTSIGKVDIIATAVAYMAGYNIRLLPIIQSMAQLDATYGKDLSRTIITNHALQILYAPREQQDANDYSEMLGYTTIKKKNVTRGRETTHSVSEERRALMLPQELKAMGNEKEVFLYEGIPHPVKCDKIRYYEDRHFTARLLPKTEVKTLTIRM",
          "count": 1
        }
      },
      {
        "proteinChain": {
          "sequence": "MNKARLLLLPFLLLGGCATSGGDRAGGDIPAGADVTSKTMGNGDKVDEYRVNGQLEMVRVTPARGAPYFLYDRDHDGHTDAERDKVNKVYWQLYSWGLGIGDWGLGIGDWGLGIRKAGAAGRRRSVALFLISGLVG",
          "count": 1
        }
      }
    ],
    "dialect": "alphafoldserver",
    "version": 1
  },
  {
    "name": "ORF2601_vs_ORF4048_interactome",
    "modelSeeds": [],
    "sequences": [
      {
        "proteinChain": {
          "sequence": "MSKPKIIAIATLVAVLAGYCLSGYLTLLLLRLDTGLYGWDTYYRYFSALGLPQVAPYATKIKIAGVLGFGLPVLVWAIAVVLIVKPKARALHGDARFAGAADLSKHGLFKPSGNGIVVGKFNGKLVRLSGQQFVILAAPTRSGKGVGVVIPNLLEYQESVVVLDIKQENFDLTSGWRASQGHEVFLFNPFAEDRRTHRWNPLTYVSNDPAFRVSDLMSIAAMLYPDGSDDQKFWVSQARNAFMAFALYLFENWDEELSLGFPGGAGAPTLGGIYRLSSGDGTDLKKYLKSLSERRFLSSNAKSAFANLLSQADETFASIMGTLKEPLNAWINPVLDAATSADDFVLTDLRKKKMTIYIGIQPNKLAESRLIINLLFSQIINLNTRELPKSNPELKYQCLLLMDEFTSIGKVDIIATAVAYMAGYNIRLLPIIQSMAQLDATYGKDLSRTIITNHALQILYAPREQQDANDYSEMLGYTTIKKKNVTRGRETTHSVSEERRALMLPQELKAMGNEKEVFLYEGIPHPVKCDKIRYYEDRHFTARLLPKTEVKTLTIRM",
          "count": 1
        }
      },
      {
        "proteinChain": {
          "sequence": "MQDDSSLETLLAPLGDDAPAGPDLEYDPEFLRLERESAVRAERALGESVIAAEEPDWDKVQALALDLCRRSRDLRVAGRLGAAWLRLRGLPGWADALALIHGLLERHWDSVHPQLDADDDNDPTSRINALVGLSDPMGLLGALRATAFVQSPRLGRFSLRDLRVANGSIKLPDGQSGPSLAEIEACCQDCTPETLATSAQAITEALRQARAIDALLSERVGTAAPDLRPLLTDLRDLERFVLPHWQARQGISAIAEDGEQAAGEGHAVAMATNATCRNDEIAGPDDVKRRLEEICAYYARHEPSSPVPMLLRRAQRLVGADFLALMKELAPAGIDELQRVTGPLEDS",
          "count": 1
        }
      }
    ],
    "dialect": "alphafoldserver",
    "version": 1
  },
  {
    "name": "ORF2601_vs_ORF4049_interactome",
    "modelSeeds": [],
    "sequences": [
      {
        "proteinChain": {
          "sequence": "MSKPKIIAIATLVAVLAGYCLSGYLTLLLLRLDTGLYGWDTYYRYFSALGLPQVAPYATKIKIAGVLGFGLPVLVWAIAVVLIVKPKARALHGDARFAGAADLSKHGLFKPSGNGIVVGKFNGKLVRLSGQQFVILAAPTRSGKGVGVVIPNLLEYQESVVVLDIKQENFDLTSGWRASQGHEVFLFNPFAEDRRTHRWNPLTYVSNDPAFRVSDLMSIAAMLYPDGSDDQKFWVSQARNAFMAFALYLFENWDEELSLGFPGGAGAPTLGGIYRLSSGDGTDLKKYLKSLSERRFLSSNAKSAFANLLSQADETFASIMGTLKEPLNAWINPVLDAATSADDFVLTDLRKKKMTIYIGIQPNKLAESRLIINLLFSQIINLNTRELPKSNPELKYQCLLLMDEFTSIGKVDIIATAVAYMAGYNIRLLPIIQSMAQLDATYGKDLSRTIITNHALQILYAPREQQDANDYSEMLGYTTIKKKNVTRGRETTHSVSEERRALMLPQELKAMGNEKEVFLYEGIPHPVKCDKIRYYEDRHFTARLLPKTEVKTLTIRM",
          "count": 1
        }
      },
      {
        "proteinChain": {
          "sequence": "MHATIHPATSPRTLPLRHRPLALALAAALMAMPVSGLAQVAANQLPTGGSIVGGTGTINAASGTTRVVDQTSSRMALTWSAFDIGSAATMTFNQPTTTSVVLNLVQGGNPTQIFGNLTANGQVFLLNSNGVLLGSTANINVGGLVVSTLGTSVSQFMNGNYVFDAGGNTVALVSNSGTINAAAGSATLIGGRVANSGTITATAGNITLAGADAATLTFESGGFGVLIDKPLQLSLATEAVDNSGTLSAPGGAIQLQARAAQGIFDRLINNSGTIRASSLSTGPDGSVSLIASGAGSFDVAGGGSIDAGTGAITLGTGRGVQQTGIYTAGSLGGFIGGSATFSGANKIGGLGNLDVGGNLSLTNTVALSQSGSLAVTGTSQFLQSGSALSLTNGGNTFGGLLSASGNGIAVNAAGNLSIGTLNLDSNSALSLSASGALTLPTTAINTGSANLTLASGGGLTTRAALAGRNVDLTGRGGIALAHDVTATGTLKLTATNAAITQTAGSVAATGTSTINAGTGAITLDGASNDFQGAVALTGGNTRISDSGALTLGTVNSNDLTATSNGALNLGSGRVGGALLATSNNGAITQSGTDGLTIVGTSDLTAGTGAITLNNSGNTFGDLVSATGRGISLNAAGTLSIGTLSLGNNSALSLRATGALTLPAAAINTGSANLTLSSGGSLTTRAALAGTNVDLTGTAGMTLGHDVTASGTLALTTTDSAITQTGGSVTATGTSTISTGTGVIELDEATNDFQGVVTLTGGDTRIADTGALTLGALNTGNLIATSNGALNLGSGSVRGTLAASSGNGAIGQAGGLIVDATATLNAGSGAIALTDGSNDFRSGVSLTGTGIGVVDRDDLRVSSISNGTNGAIALTAGGALTLPTQNLSTGTGALSLIANGGALSTNGSLSGGNVSLSARDGVVLNHNVTAGGILGLTATNAAITQNAGVLDVGGLATVDAGNGAISLTGDNDFKNGIALTGRNIAVVDANDLSVVSLTNGGAGTIALTAGNSLTLPGSGLTSSDDLTLRADNGTLTLGGDLVGNAVSLFSANALTLATGIASSTLSVSTSNGAINQTAGALRIGSTSSVNAGSGAIALGSAGNQFGGAVSLTGNGVSIRDSGALTLGTLNTGSLTATSNGALSLGSGRVAGTLAASSGNGAIGQAGGLIVDAAATLNAGSGAITLTDGSNDFQGAMRLTGAGIAVRDSNDLTFSALTSNNGGTIALTAGGNLALPGTTLNNGSGNIDLIANHLSLSAALLGDEVSLRANSGLTLGQTITARTLSLASSNAAITQSGGALLVSGATTVDAGTGAISLLQAGNNFDSVRLIGNGIGVTDGDNLSLAALTSTGNGAVVVTAGGTLSLPSQAIAVGNSNLTLSSNGGALSTAADLGGNDVTLFGRDGLTLGHTVTANTLALRSTNAAIAQNAGALAMVGASTVDAGSASIALNGGSNRFGAGISLTGTGIAVADSGNLTINALNAGANGTIALTAGGALNLSAQNLDTGTADLALIANGGSMSTGGDLRGRNVTLSARDGLTIGHAITTTDALSLSSNNTAITQTAAALNVGTTTTVNAGSGDVTLNIAGNTFDGVVNLTAGDVQIAGNALGFGTLSTNALTANSSGALNLGRGVVRGALNGTSGNAAITQSGGLSVGGASTLNAGSGDIALTDANNDFVGAVALTGNAIAVQDRNDLSIAAVRSGANAAIALVAGGDLNLPASQIDAGTGALTLTANGGTLRTAGALRGGTVQLTGASGIALSNTVTASNALRLNSNNAAITQTGGALLVAGDTAVDAGGGAIALEAAGNDFQGVLALTGGASSVRDANALTLGTLNTGDLQVRNSGALNLGVGLVNGDLDAASNGGAVTQSGAVTVTGSARIDSGGAAIALTDAGNDFQAAVSLSGGTASVRDRNALVLGNLDVDALEVASGAGLDLGRGRIGGALVARSGSAATANASTVVAQAIAVPAATAAGIAQQGALTVVGSSLLDAGTGAIVLDAADNDFQGTVQARGSSIALVDRNDLAATAQASDALRLQAGGQLATAGMLSANAIALRGGTGVVLGHDIGGASVALSSGGAITQDAGNLRAGQLSGSAAGAVALTGSGNAIDVLGDFSAQGLDVLSNRTLLVSGRVAGGPSLRLRSGGELQLSGQLGGATSWLQAVAGIGQRAGSSITAGLLSGSAGGPVALGDAAGFIDNRVVRLGDFVASNGFSFTNGGDLLLVLANGSSYSVDAGNSAMFLSVRGNLFQDGRAPLRNGTGTFAATGQIGTQQNPIYVTGTGTQTVAAIGAPPAYFNATAVDGSLLDLAGASGFNVPASAFAGRAQSSASRTVAFVDLSAGGTPYRAFGLVRPGLRLPDDQQPACDAGDPDAVCSPK",
          "count": 1
        }
      }
    ],
    "dialect": "alphafoldserver",
    "version": 1
  },
  {
    "name": "ORF2601_vs_ORF4050_interactome",
    "modelSeeds": [],
    "sequences": [
      {
        "proteinChain": {
          "sequence": "MSKPKIIAIATLVAVLAGYCLSGYLTLLLLRLDTGLYGWDTYYRYFSALGLPQVAPYATKIKIAGVLGFGLPVLVWAIAVVLIVKPKARALHGDARFAGAADLSKHGLFKPSGNGIVVGKFNGKLVRLSGQQFVILAAPTRSGKGVGVVIPNLLEYQESVVVLDIKQENFDLTSGWRASQGHEVFLFNPFAEDRRTHRWNPLTYVSNDPAFRVSDLMSIAAMLYPDGSDDQKFWVSQARNAFMAFALYLFENWDEELSLGFPGGAGAPTLGGIYRLSSGDGTDLKKYLKSLSERRFLSSNAKSAFANLLSQADETFASIMGTLKEPLNAWINPVLDAATSADDFVLTDLRKKKMTIYIGIQPNKLAESRLIINLLFSQIINLNTRELPKSNPELKYQCLLLMDEFTSIGKVDIIATAVAYMAGYNIRLLPIIQSMAQLDATYGKDLSRTIITNHALQILYAPREQQDANDYSEMLGYTTIKKKNVTRGRETTHSVSEERRALMLPQELKAMGNEKEVFLYEGIPHPVKCDKIRYYEDRHFTARLLPKTEVKTLTIRM",
          "count": 1
        }
      },
      {
        "proteinChain": {
          "sequence": "MTCLAAAASACLQLAAPAWAQSPTDATAAAQSAAAVPAMKDRTDAVTLQVRGFRVRDVGHYPEAGIDPPRMQAVADAAFAELAQGQPVVALRFDQLQAVADAITRAYRQAGFIVSTAYLPAQTPGPDQLIEIRVLEGRIGQISVQGAARYRGNALSAPLRQLQGRPLRKQDVDAALLYARDLPGVSVSSVLQPGQKEGETDVVLVASEAARPYVITLGGNNYGTELTGRYRAQAGITWNSPLGLGDVFAANYAYSLAPQQSQIGALSYGLPIGSVSGLSAVIGASRSELEVRNGVFARLGLKGPTSIVYTGADWKFINSQTLQLHGSARYLREQSKLSALGMQLSDQQFDVAELGLSLRRTDLRWRGVDLLQVSVRQSLRDRSAPVDQISPGRDSYFTIARLAYTRLQYLTRTQRLYFKFNGQYSDDTLTPMEQFAVGGPDSVRAYPVSDALGDRGYYTALEYHIDAPGFADAASPFNGRPWRELLELDVFADHARVFAANGRLTPASFDAAGVGLTFRLPQYANFEWRISAALPTGARNASDGRDDARIYTRFGFTF",
          "count": 1
        }
      }
    ],
    "dialect": "alphafoldserver",
    "version": 1
  },
  {
    "name": "ORF2601_vs_ORF4051_interactome",
    "modelSeeds": [],
    "sequences": [
      {
        "proteinChain": {
          "sequence": "MSKPKIIAIATLVAVLAGYCLSGYLTLLLLRLDTGLYGWDTYYRYFSALGLPQVAPYATKIKIAGVLGFGLPVLVWAIAVVLIVKPKARALHGDARFAGAADLSKHGLFKPSGNGIVVGKFNGKLVRLSGQQFVILAAPTRSGKGVGVVIPNLLEYQESVVVLDIKQENFDLTSGWRASQGHEVFLFNPFAEDRRTHRWNPLTYVSNDPAFRVSDLMSIAAMLYPDGSDDQKFWVSQARNAFMAFALYLFENWDEELSLGFPGGAGAPTLGGIYRLSSGDGTDLKKYLKSLSERRFLSSNAKSAFANLLSQADETFASIMGTLKEPLNAWINPVLDAATSADDFVLTDLRKKKMTIYIGIQPNKLAESRLIINLLFSQIINLNTRELPKSNPELKYQCLLLMDEFTSIGKVDIIATAVAYMAGYNIRLLPIIQSMAQLDATYGKDLSRTIITNHALQILYAPREQQDANDYSEMLGYTTIKKKNVTRGRETTHSVSEERRALMLPQELKAMGNEKEVFLYEGIPHPVKCDKIRYYEDRHFTARLLPKTEVKTLTIRM",
          "count": 1
        }
      },
      {
        "proteinChain": {
          "sequence": "MSATPPSPTAAAAHPANAQLQALALAHQQGQLDREQYRARRRRVLDAARQTQGVTLRNALPSSSDARTRPLSGYRVTRKLRSQVVAVFVIVMLIAIILLTLHKCTSGFDRRSASGEVRHATRCAVATLAPVYAAGHVGHAQQRMVSGEMDVCV",
          "count": 1
        }
      }
    ],
    "dialect": "alphafoldserver",
    "version": 1
  },
  {
    "name": "ORF2601_vs_ORF4052_interactome",
    "modelSeeds": [],
    "sequences": [
      {
        "proteinChain": {
          "sequence": "MSKPKIIAIATLVAVLAGYCLSGYLTLLLLRLDTGLYGWDTYYRYFSALGLPQVAPYATKIKIAGVLGFGLPVLVWAIAVVLIVKPKARALHGDARFAGAADLSKHGLFKPSGNGIVVGKFNGKLVRLSGQQFVILAAPTRSGKGVGVVIPNLLEYQESVVVLDIKQENFDLTSGWRASQGHEVFLFNPFAEDRRTHRWNPLTYVSNDPAFRVSDLMSIAAMLYPDGSDDQKFWVSQARNAFMAFALYLFENWDEELSLGFPGGAGAPTLGGIYRLSSGDGTDLKKYLKSLSERRFLSSNAKSAFANLLSQADETFASIMGTLKEPLNAWINPVLDAATSADDFVLTDLRKKKMTIYIGIQPNKLAESRLIINLLFSQIINLNTRELPKSNPELKYQCLLLMDEFTSIGKVDIIATAVAYMAGYNIRLLPIIQSMAQLDATYGKDLSRTIITNHALQILYAPREQQDANDYSEMLGYTTIKKKNVTRGRETTHSVSEERRALMLPQELKAMGNEKEVFLYEGIPHPVKCDKIRYYEDRHFTARLLPKTEVKTLTIRM",
          "count": 1
        }
      },
      {
        "proteinChain": {
          "sequence": "MHEDTATVTELVTAMRRGALDLNAVLAALGRRAAVPEAEYRAGVETLWTLQRQHLLDDATVTTLVSRLDALRDRAPAIAPAPAPSAAQEPTPTPTVVDDDATVVMPRPGPARMAENDITRVQPAQLVSGDAPSLTSLGLATHPNLGTQTGTGTGTGTAGTASVSSWQHLAEAAGGDHAGVGSLLKGRFQLERELGRGGMGVVYLARDERKVEARDRDPWLAVKVLSDEFRRHPDALVALQREARRSQKLAHDNIVRVYDFDKDRTLVFMTMEYIDGCDLKTLIREQAYNGMPLKQAWPLIDGMGRALMRAHAAGIVHSDFKPGNVMVTRDGVAKVFDFGIARAGKHAAEVAGEQTVFDAAALGALTPAYASLEMIRGQAPTPADDLYALGCVCFELLTGKHPFDKLSAEVALREGRRPRPVPGLTRRQYATLCAAVAFPAAQRLTRVDQLLDGLRQVPLRERALPLIGYGATALALVGVGGWGASRYLHQRHLDEVIARFGAQDPQHYRDETQAMQALSSLSADDRRRVLMDRSDLIEDFLLRRLDALWNPANGRDDYRGALQVFALRDRLRLYSPALDARRQAIEREKNQRLNALDTTLNRQLDAGLLFRTQPDNALATLDQVRRIDPGSSLLRHSALEVRLDAAIAEAVAAGQLTTARTEVEQARAAFPDSLRLQLRSAEVGVAEQQVRRTPVAATPRDADSARTALAADLANPSTDPAWRARIDAELAALPAAERSSQGSALAEAISTAVAVQSDPAQLAGAQALVDFGLGLAPRSASLLAQRMRLQTLEHQFEQALARESAEAELAARIESLRRAAAANDLGKTRDALARIRTLQPGHPLLRSEGPQLLSQVYRNTAGDAFAQGRYAQAADLLRQGLQTLGQRAELRSAQTRYAVAAAVMTAGALPPSERQQLAGRLQTLYRTDAIALAQLEAQMKAAGQLPEGSLSARLQRARAADAPADDSVPPGSATGTAAPAVGAKPARDNSAARPAAATPTTARDPAAAAALPANVDDADSLPPVPTGPDPCAGLAGRGAACFDTLGQTRAPMLVVIPAIAGGKPYALSRGEVAVADFNLFCQATGRCTAQAAATPELARAPVRNISLTLAQAYLRWLTIGSGGWRYRLPSDAEWLHAAQAASNWRQAEDSNCVPPNASAGDAARAPVSARGRDANPWGLINLTGNVWEWVSTGTGLQARGGSFSSYWSDCTVQASRADNGSAQPDVGLRVLRELP",
          "count": 1
        }
      }
    ],
    "dialect": "alphafoldserver",
    "version": 1
  },
  {
    "name": "ORF2601_vs_ORF4053_interactome",
    "modelSeeds": [],
    "sequences": [
      {
        "proteinChain": {
          "sequence": "MSKPKIIAIATLVAVLAGYCLSGYLTLLLLRLDTGLYGWDTYYRYFSALGLPQVAPYATKIKIAGVLGFGLPVLVWAIAVVLIVKPKARALHGDARFAGAADLSKHGLFKPSGNGIVVGKFNGKLVRLSGQQFVILAAPTRSGKGVGVVIPNLLEYQESVVVLDIKQENFDLTSGWRASQGHEVFLFNPFAEDRRTHRWNPLTYVSNDPAFRVSDLMSIAAMLYPDGSDDQKFWVSQARNAFMAFALYLFENWDEELSLGFPGGAGAPTLGGIYRLSSGDGTDLKKYLKSLSERRFLSSNAKSAFANLLSQADETFASIMGTLKEPLNAWINPVLDAATSADDFVLTDLRKKKMTIYIGIQPNKLAESRLIINLLFSQIINLNTRELPKSNPELKYQCLLLMDEFTSIGKVDIIATAVAYMAGYNIRLLPIIQSMAQLDATYGKDLSRTIITNHALQILYAPREQQDANDYSEMLGYTTIKKKNVTRGRETTHSVSEERRALMLPQELKAMGNEKEVFLYEGIPHPVKCDKIRYYEDRHFTARLLPKTEVKTLTIRM",
          "count": 1
        }
      },
      {
        "proteinChain": {
          "sequence": "MNAPYQSAGHTETGKVRRLNEDALLLREDAGLWVVADGLGGHSAGDYASQLLVQRLRALVRPADLCDFLDAIDDTLAQINRELLQVARERRVDMIATTVVVLVHDPDFMLCGWVGDSRIYAQHGGPLRQLTRDHVHGVREDITQFGGAQASAAAAGVLTRAVGAQEPLFVDWVLTPSLPGTQFLLCSDGINKEIPDPELDAECHRFGDPRALLARLFELAMGRAARDNVTAVVVRLQE",
          "count": 1
        }
      }
    ],
    "dialect": "alphafoldserver",
    "version": 1
  },
  {
    "name": "ORF2601_vs_ORF4054_interactome",
    "modelSeeds": [],
    "sequences": [
      {
        "proteinChain": {
          "sequence": "MSKPKIIAIATLVAVLAGYCLSGYLTLLLLRLDTGLYGWDTYYRYFSALGLPQVAPYATKIKIAGVLGFGLPVLVWAIAVVLIVKPKARALHGDARFAGAADLSKHGLFKPSGNGIVVGKFNGKLVRLSGQQFVILAAPTRSGKGVGVVIPNLLEYQESVVVLDIKQENFDLTSGWRASQGHEVFLFNPFAEDRRTHRWNPLTYVSNDPAFRVSDLMSIAAMLYPDGSDDQKFWVSQARNAFMAFALYLFENWDEELSLGFPGGAGAPTLGGIYRLSSGDGTDLKKYLKSLSERRFLSSNAKSAFANLLSQADETFASIMGTLKEPLNAWINPVLDAATSADDFVLTDLRKKKMTIYIGIQPNKLAESRLIINLLFSQIINLNTRELPKSNPELKYQCLLLMDEFTSIGKVDIIATAVAYMAGYNIRLLPIIQSMAQLDATYGKDLSRTIITNHALQILYAPREQQDANDYSEMLGYTTIKKKNVTRGRETTHSVSEERRALMLPQELKAMGNEKEVFLYEGIPHPVKCDKIRYYEDRHFTARLLPKTEVKTLTIRM",
          "count": 1
        }
      },
      {
        "proteinChain": {
          "sequence": "MSMPAHEPLGFHGKLPGVGDFVQRRLPASFVQTWDLHFANCLDTVRQPLGQHWPGAYRNSGLRAFALGPGVCGAQAWAGMLGPGEDRVGRCFPLTVAMPLPHMCLPPAAWFGAVAACLGRSLRARTDAAGFDAALLALGVPAAPSSTYAPVHGESWWWRLGAAAQAMHGLPTAETYLD",
          "count": 1
        }
      }
    ],
    "dialect": "alphafoldserver",
    "version": 1
  },
  {
    "name": "ORF2601_vs_ORF4055_interactome",
    "modelSeeds": [],
    "sequences": [
      {
        "proteinChain": {
          "sequence": "MSKPKIIAIATLVAVLAGYCLSGYLTLLLLRLDTGLYGWDTYYRYFSALGLPQVAPYATKIKIAGVLGFGLPVLVWAIAVVLIVKPKARALHGDARFAGAADLSKHGLFKPSGNGIVVGKFNGKLVRLSGQQFVILAAPTRSGKGVGVVIPNLLEYQESVVVLDIKQENFDLTSGWRASQGHEVFLFNPFAEDRRTHRWNPLTYVSNDPAFRVSDLMSIAAMLYPDGSDDQKFWVSQARNAFMAFALYLFENWDEELSLGFPGGAGAPTLGGIYRLSSGDGTDLKKYLKSLSERRFLSSNAKSAFANLLSQADETFASIMGTLKEPLNAWINPVLDAATSADDFVLTDLRKKKMTIYIGIQPNKLAESRLIINLLFSQIINLNTRELPKSNPELKYQCLLLMDEFTSIGKVDIIATAVAYMAGYNIRLLPIIQSMAQLDATYGKDLSRTIITNHALQILYAPREQQDANDYSEMLGYTTIKKKNVTRGRETTHSVSEERRALMLPQELKAMGNEKEVFLYEGIPHPVKCDKIRYYEDRHFTARLLPKTEVKTLTIRM",
          "count": 1
        }
      },
      {
        "proteinChain": {
          "sequence": "MTMKTLLSKLSATVVVGLLALCLLSVLLWVGGPYVALAGWSPLSSVAARLLAIVLLLVVWVGVLALRRWRRQARAATLSSALAAPGRDDDRELRSGQERAQLQARFQQAIQLLRKRRGGADLYTLPWYALIGPPGSGKSTLLQHSGLQFPLAARMGDAALRGVGGTRDCEWWFTDEAVFLDTAGRYTTQDSDQAVDAGAWRDFLRLLRRYRPRRPLNGVLVTMSMSDLLLLDDAERDTHMQAIRRRLDELAEQLQASVPVYLIFTKCDLIGGFGEFFDDLTPAQRNQVWGMTFALAQTLDGHAARKFADEFGVLQQQLSARLFERLNLERDRLRCAAILSFPQQVAALGERARQFVEGTFAGNAYGPAPLLRGVYFTSGTQDGTPIDRMMGAVARTFGLEEARVQAPGAQRRTFFVERLLREVVLRESGLANAPPAQQRRRAWLQAAAYAGVALLTGAALAGLGLSYLGNRAYLQQVRAALEARPAVPDPHAATGMPEYVARTLQQADATQAVVKVAQQYHAGAPWSLRMGLFQGQALGEQVRAGYLRQLNATLLPALAVRLRTGLVDNAQAPQALYYTLKGYLMLGQPQHLDPAQLSALAAIEAEKLFPGEPALQQALSAHLQAVLESPTHVRALSLDNQRIAQARASLRAADLSTLIYGNLLLTPPDGTPLRLDKALGLLADTFVRRSGTALSMPVPALYTQPVFAALQREGIGQAVERFGRDDWVFGGAALDASARATLVREVGQRYTADYIRYWDGLLADLQLRPSADLAGASATAAKLAGPSSPLRLLLGVVGEHTQAMDRAPPADPAQRALAAAASSAGAKANAAAAKLPGGAAISAALATPADGAAAAAPAPGAAISEHFLALNALAAGAPGSTPLDHLLSVLDQLGKQLLVISQGGGDAAAANAQLALARQEMAQLPPPVTDWLQSLAGSSATLMTQGARAALDAQVRQSVGEVCTDFVRGRYPFDPEAQVEIPLQNFGELFGSGGRLETLYTGTVKPLLDTQSPQWRWKDGPDAVIGAPGLPVQLQLAQRIRQKYFRGGPTPQIGFTVLAPTLGEGVTRLTLDIEGQRYDYQPGAAQSMPMIWPGPVPGHVSIAAFGADGVALGTLDYQGDWALFRALQAGHLENPSDLRFVASFALGGHDVQVPLRAGNLRHPFLDRDVQHFACGG",
          "count": 1
        }
      }
    ],
    "dialect": "alphafoldserver",
    "version": 1
  },
  {
    "name": "ORF2601_vs_ORF4056_interactome",
    "modelSeeds": [],
    "sequences": [
      {
        "proteinChain": {
          "sequence": "MSKPKIIAIATLVAVLAGYCLSGYLTLLLLRLDTGLYGWDTYYRYFSALGLPQVAPYATKIKIAGVLGFGLPVLVWAIAVVLIVKPKARALHGDARFAGAADLSKHGLFKPSGNGIVVGKFNGKLVRLSGQQFVILAAPTRSGKGVGVVIPNLLEYQESVVVLDIKQENFDLTSGWRASQGHEVFLFNPFAEDRRTHRWNPLTYVSNDPAFRVSDLMSIAAMLYPDGSDDQKFWVSQARNAFMAFALYLFENWDEELSLGFPGGAGAPTLGGIYRLSSGDGTDLKKYLKSLSERRFLSSNAKSAFANLLSQADETFASIMGTLKEPLNAWINPVLDAATSADDFVLTDLRKKKMTIYIGIQPNKLAESRLIINLLFSQIINLNTRELPKSNPELKYQCLLLMDEFTSIGKVDIIATAVAYMAGYNIRLLPIIQSMAQLDATYGKDLSRTIITNHALQILYAPREQQDANDYSEMLGYTTIKKKNVTRGRETTHSVSEERRALMLPQELKAMGNEKEVFLYEGIPHPVKCDKIRYYEDRHFTARLLPKTEVKTLTIRM",
          "count": 1
        }
      },
      {
        "proteinChain": {
          "sequence": "MSRPVADLAPAYAAPLPAAGGTGVPSEDTDISELLGRSVNPLVQAATPLLLLAVQLRHSAQSPDVARLREQVMAQVRRFEHRARDGGAPVEAVTAARYVLCALLDEAVLNAPWGERSGWSQKTLLVTFHSESYGGAKFFQILERLCADMPRHLDLIELMYLCLALGFVGRYQIEAGGIATLAAIQEDVYRRIRAARGPAPDSLAPRWRGVEDRRRLGRYLPVWAAALLGLSLVVVAFVWLQARLNSLSAPISAQAAQWGIAPATPPDAAPVPPPPVRLKQLLSAQERAGLLRVDEQADGQTRVRLSSAAMFASGGVEVELQQRGLIAQIAAAIEQLPGRVIVVGHTDDVPVRSLRFQDNYALSAARAQALAQVLQAQLSTPGRVEAIGAGASQPIAQPVQLPANRARNRRVEILFQPGE",
          "count": 1
        }
      }
    ],
    "dialect": "alphafoldserver",
    "version": 1
  },
  {
    "name": "ORF2601_vs_ORF4057_interactome",
    "modelSeeds": [],
    "sequences": [
      {
        "proteinChain": {
          "sequence": "MSKPKIIAIATLVAVLAGYCLSGYLTLLLLRLDTGLYGWDTYYRYFSALGLPQVAPYATKIKIAGVLGFGLPVLVWAIAVVLIVKPKARALHGDARFAGAADLSKHGLFKPSGNGIVVGKFNGKLVRLSGQQFVILAAPTRSGKGVGVVIPNLLEYQESVVVLDIKQENFDLTSGWRASQGHEVFLFNPFAEDRRTHRWNPLTYVSNDPAFRVSDLMSIAAMLYPDGSDDQKFWVSQARNAFMAFALYLFENWDEELSLGFPGGAGAPTLGGIYRLSSGDGTDLKKYLKSLSERRFLSSNAKSAFANLLSQADETFASIMGTLKEPLNAWINPVLDAATSADDFVLTDLRKKKMTIYIGIQPNKLAESRLIINLLFSQIINLNTRELPKSNPELKYQCLLLMDEFTSIGKVDIIATAVAYMAGYNIRLLPIIQSMAQLDATYGKDLSRTIITNHALQILYAPREQQDANDYSEMLGYTTIKKKNVTRGRETTHSVSEERRALMLPQELKAMGNEKEVFLYEGIPHPVKCDKIRYYEDRHFTARLLPKTEVKTLTIRM",
          "count": 1
        }
      },
      {
        "proteinChain": {
          "sequence": "MQNNKVVWSEGLFLRPQHLQQQERYLERYVDLRAARLRPHAWGVSELEWESDLLAVGKLGLRRARGVFADGTPFAMPGDDPLPVALEVEPNCRDQIVYLTVPLRVPAQPELGRPESPADQLFRYRVRETESNDASGSTSEAVLMEVGGLSTRLLPHSQPLEGLDRIAVARIIEMRADRQVVLDPHFIPSAMVCQAAPRLTTFLTELLGLLHQRGEALASRVTLTDRGGAADIADFLLLQLVNRWQPQMAHWAAAPLAHPEELFRALVALAGELSTFTAAGKRPPAWPAYRHQSQQDSFEPVIGALRSSLSAVLEQTATPLPIQARKFGVWVAMVPDPGLLDSAAFVLAAKADMPSEELRRQLPAHAKIGPVEQIRDLVNLQLPGIVATPMPVAPRQIPYHAGYLYFEFDKSAALWRTLKTSGGIAFHFGSEFAGLDLQLWAIRS",
          "count": 1
        }
      }
    ],
    "dialect": "alphafoldserver",
    "version": 1
  },
  {
    "name": "ORF2601_vs_ORF4058_interactome",
    "modelSeeds": [],
    "sequences": [
      {
        "proteinChain": {
          "sequence": "MSKPKIIAIATLVAVLAGYCLSGYLTLLLLRLDTGLYGWDTYYRYFSALGLPQVAPYATKIKIAGVLGFGLPVLVWAIAVVLIVKPKARALHGDARFAGAADLSKHGLFKPSGNGIVVGKFNGKLVRLSGQQFVILAAPTRSGKGVGVVIPNLLEYQESVVVLDIKQENFDLTSGWRASQGHEVFLFNPFAEDRRTHRWNPLTYVSNDPAFRVSDLMSIAAMLYPDGSDDQKFWVSQARNAFMAFALYLFENWDEELSLGFPGGAGAPTLGGIYRLSSGDGTDLKKYLKSLSERRFLSSNAKSAFANLLSQADETFASIMGTLKEPLNAWINPVLDAATSADDFVLTDLRKKKMTIYIGIQPNKLAESRLIINLLFSQIINLNTRELPKSNPELKYQCLLLMDEFTSIGKVDIIATAVAYMAGYNIRLLPIIQSMAQLDATYGKDLSRTIITNHALQILYAPREQQDANDYSEMLGYTTIKKKNVTRGRETTHSVSEERRALMLPQELKAMGNEKEVFLYEGIPHPVKCDKIRYYEDRHFTARLLPKTEVKTLTIRM",
          "count": 1
        }
      },
      {
        "proteinChain": {
          "sequence": "VSSSQLILTVGGAQAAQFGASAQKRFAGTGGSIGRSDESDWVLAAPGVSRTHAVVRFLNGMYFIEDRSTNGMSLNGTALTRADPSALSDGDRLQLDSFEIHVQVQSLAAAPTPAPAFDPLPDAMDDRTQVAPPPSTRRAPSATACLDLLEFGTPPSARPAVDALLDDLLLSGAPGELDPLRLLDPSPAPARDASPSAWNQSNASHDHFRPPASPDARATLPENWDMTLGDFAPPAPLPALAPMAAPVASPFAPPAAVSVATAPSAATTVPPELDRIFAIVVDGVMDVLRARAEIKNTFRLPVTVIQRSENNPLKFAATAEDALQKLLAPPSASFLSGVPAFEDAFDDIRCHQMAMLAGMRAAFDAMLFHFSPDRLEQEADAGGKRLGFGGKGRYWERYRDNFEQLRSDPDDCFRRLFGDEFARAYEAQLARLKSARRH",
          "count": 1
        }
      }
    ],
    "dialect": "alphafoldserver",
    "version": 1
  },
  {
    "name": "ORF2601_vs_ORF4059_interactome",
    "modelSeeds": [],
    "sequences": [
      {
        "proteinChain": {
          "sequence": "MSKPKIIAIATLVAVLAGYCLSGYLTLLLLRLDTGLYGWDTYYRYFSALGLPQVAPYATKIKIAGVLGFGLPVLVWAIAVVLIVKPKARALHGDARFAGAADLSKHGLFKPSGNGIVVGKFNGKLVRLSGQQFVILAAPTRSGKGVGVVIPNLLEYQESVVVLDIKQENFDLTSGWRASQGHEVFLFNPFAEDRRTHRWNPLTYVSNDPAFRVSDLMSIAAMLYPDGSDDQKFWVSQARNAFMAFALYLFENWDEELSLGFPGGAGAPTLGGIYRLSSGDGTDLKKYLKSLSERRFLSSNAKSAFANLLSQADETFASIMGTLKEPLNAWINPVLDAATSADDFVLTDLRKKKMTIYIGIQPNKLAESRLIINLLFSQIINLNTRELPKSNPELKYQCLLLMDEFTSIGKVDIIATAVAYMAGYNIRLLPIIQSMAQLDATYGKDLSRTIITNHALQILYAPREQQDANDYSEMLGYTTIKKKNVTRGRETTHSVSEERRALMLPQELKAMGNEKEVFLYEGIPHPVKCDKIRYYEDRHFTARLLPKTEVKTLTIRM",
          "count": 1
        }
      },
      {
        "proteinChain": {
          "sequence": "MSAPTLSLAQACAQMQLSAPACAQLSTPIAPQAAVGALLASGHGEDAIKLLARLLPKRYAVAWLCQCVRGETLDEEDRAGAALAEKWVREPSEAHRRAAQAFAHAGGYVSLGAWLAAAVAWSGGSLAPPHQTTPVPPADHLTARAVAAAITLLAAREPAQLEARRSGYAAHAMELLTSVGAP",
          "count": 1
        }
      }
    ],
    "dialect": "alphafoldserver",
    "version": 1
  },
  {
    "name": "ORF2601_vs_ORF4060_interactome",
    "modelSeeds": [],
    "sequences": [
      {
        "proteinChain": {
          "sequence": "MSKPKIIAIATLVAVLAGYCLSGYLTLLLLRLDTGLYGWDTYYRYFSALGLPQVAPYATKIKIAGVLGFGLPVLVWAIAVVLIVKPKARALHGDARFAGAADLSKHGLFKPSGNGIVVGKFNGKLVRLSGQQFVILAAPTRSGKGVGVVIPNLLEYQESVVVLDIKQENFDLTSGWRASQGHEVFLFNPFAEDRRTHRWNPLTYVSNDPAFRVSDLMSIAAMLYPDGSDDQKFWVSQARNAFMAFALYLFENWDEELSLGFPGGAGAPTLGGIYRLSSGDGTDLKKYLKSLSERRFLSSNAKSAFANLLSQADETFASIMGTLKEPLNAWINPVLDAATSADDFVLTDLRKKKMTIYIGIQPNKLAESRLIINLLFSQIINLNTRELPKSNPELKYQCLLLMDEFTSIGKVDIIATAVAYMAGYNIRLLPIIQSMAQLDATYGKDLSRTIITNHALQILYAPREQQDANDYSEMLGYTTIKKKNVTRGRETTHSVSEERRALMLPQELKAMGNEKEVFLYEGIPHPVKCDKIRYYEDRHFTARLLPKTEVKTLTIRM",
          "count": 1
        }
      },
      {
        "proteinChain": {
          "sequence": "MPRTIMLHSDLGERLLLHRMQASEALGQLFDYRIDALCTELQPNLRDLLGTPVAVQLADGEGEQRWYHGMVASCAHNGYAVVDALEYAVLELQVVPKPWLLTQRRDCRIYQDMSVPEIVTSVLGEIGYGDVQQQLSAQYAKRTYCVQYREDDFSFISRLLEREGIYYYFTHSRSAHTLVLADALGAHAAQNGVDSLPYAPPGTDDRRLMRSVVSHWRSARGVHSSQHGSTDYDPLQPRASLAAEADASGEQLHTVDGLIAFDYPGAHTVQTDGNRYMQVRSEAHNVQRASHAATTNACGLMVGALFRLRGFPRAELNQEYLVLSAHTTLAAPEHASGEPPFSSSVQVMESRLPFRSLQRTVTPTIAGLQTAVVTGDTDEDIAVDAHGRVQVTFHWATAARPHAALSCWVRVASMWAGKGWGAMSLPRVGQEVVVSFLEGDPDRPLIVGSVYNGDHAPPFSLPDNKTQSGVRSRSLLGGTADFNELRFEDKAGAEELYLRAQRDLREEVQHDHTSTIDNDRVLTVKHDRSARIDNNDSVDVGKKLLLKAGEEIELVTGSARLVMKQNGEIVLSGIKILVDASSEAKITSTAIKLLADAQLQAKSPATEVAGDATLKLTSGGMLSAEAGASATLKGPLVSIKADALVQVGGGLIMIG",
          "count": 1
        }
      }
    ],
    "dialect": "alphafoldserver",
    "version": 1
  },
  {
    "name": "ORF2601_vs_ORF4061_interactome",
    "modelSeeds": [],
    "sequences": [
      {
        "proteinChain": {
          "sequence": "MSKPKIIAIATLVAVLAGYCLSGYLTLLLLRLDTGLYGWDTYYRYFSALGLPQVAPYATKIKIAGVLGFGLPVLVWAIAVVLIVKPKARALHGDARFAGAADLSKHGLFKPSGNGIVVGKFNGKLVRLSGQQFVILAAPTRSGKGVGVVIPNLLEYQESVVVLDIKQENFDLTSGWRASQGHEVFLFNPFAEDRRTHRWNPLTYVSNDPAFRVSDLMSIAAMLYPDGSDDQKFWVSQARNAFMAFALYLFENWDEELSLGFPGGAGAPTLGGIYRLSSGDGTDLKKYLKSLSERRFLSSNAKSAFANLLSQADETFASIMGTLKEPLNAWINPVLDAATSADDFVLTDLRKKKMTIYIGIQPNKLAESRLIINLLFSQIINLNTRELPKSNPELKYQCLLLMDEFTSIGKVDIIATAVAYMAGYNIRLLPIIQSMAQLDATYGKDLSRTIITNHALQILYAPREQQDANDYSEMLGYTTIKKKNVTRGRETTHSVSEERRALMLPQELKAMGNEKEVFLYEGIPHPVKCDKIRYYEDRHFTARLLPKTEVKTLTIRM",
          "count": 1
        }
      },
      {
        "proteinChain": {
          "sequence": "MQTATQPHPEALQQAIAAHRSGRLEHAAQLYTQLLDDQPGHADALHYQGILLHQRGNSAAAVASITQALTLAPAQPDACNNLGNVHRECGRLRDAERCYRRALALAPAHADALANLAAVLEAQRRGEEAFVTYAALLHTYPQSAHAHYLLGLFLRNNAQAAEHLQQSVQCLQQACTLAPDNLHAREALGTGLYLLGEQAQAQTVYRDWLALEPGNAVATHMLAACGGAEPPPRAGDTYVRELFDGFADSFDEQLLHHLEYRAPHRLTEALAACLAPPHAGLRMLDAGCGTGLCAPLWRPYARELVGVDLSPGMVAKARQRGGYDRLDVAELTAYLHAQHAQWDVIGSADTLVYFGALQPVLAAAAGALTPGGVLGFTVEALDARSDRVELDASGRYRHSHAHVRAALRGAGLQPIALELDVLRSERGQPVHGWVVTARTPGSA",
          "count": 1
        }
      }
    ],
    "dialect": "alphafoldserver",
    "version": 1
  },
  {
    "name": "ORF2601_vs_ORF4062_interactome",
    "modelSeeds": [],
    "sequences": [
      {
        "proteinChain": {
          "sequence": "MSKPKIIAIATLVAVLAGYCLSGYLTLLLLRLDTGLYGWDTYYRYFSALGLPQVAPYATKIKIAGVLGFGLPVLVWAIAVVLIVKPKARALHGDARFAGAADLSKHGLFKPSGNGIVVGKFNGKLVRLSGQQFVILAAPTRSGKGVGVVIPNLLEYQESVVVLDIKQENFDLTSGWRASQGHEVFLFNPFAEDRRTHRWNPLTYVSNDPAFRVSDLMSIAAMLYPDGSDDQKFWVSQARNAFMAFALYLFENWDEELSLGFPGGAGAPTLGGIYRLSSGDGTDLKKYLKSLSERRFLSSNAKSAFANLLSQADETFASIMGTLKEPLNAWINPVLDAATSADDFVLTDLRKKKMTIYIGIQPNKLAESRLIINLLFSQIINLNTRELPKSNPELKYQCLLLMDEFTSIGKVDIIATAVAYMAGYNIRLLPIIQSMAQLDATYGKDLSRTIITNHALQILYAPREQQDANDYSEMLGYTTIKKKNVTRGRETTHSVSEERRALMLPQELKAMGNEKEVFLYEGIPHPVKCDKIRYYEDRHFTARLLPKTEVKTLTIRM",
          "count": 1
        }
      },
      {
        "proteinChain": {
          "sequence": "MQPAARLTDLHVCPMVTGVVPHVGGPIVSPCAPTVLIGGLPAARLGDMAVCVGPPDSIVAGAPTVLIAGQPAARLGDSTAHGGVITLGCFTVLIG",
          "count": 1
        }
      }
    ],
    "dialect": "alphafoldserver",
    "version": 1
  },
  {
    "name": "ORF2601_vs_ORF4063_interactome",
    "modelSeeds": [],
    "sequences": [
      {
        "proteinChain": {
          "sequence": "MSKPKIIAIATLVAVLAGYCLSGYLTLLLLRLDTGLYGWDTYYRYFSALGLPQVAPYATKIKIAGVLGFGLPVLVWAIAVVLIVKPKARALHGDARFAGAADLSKHGLFKPSGNGIVVGKFNGKLVRLSGQQFVILAAPTRSGKGVGVVIPNLLEYQESVVVLDIKQENFDLTSGWRASQGHEVFLFNPFAEDRRTHRWNPLTYVSNDPAFRVSDLMSIAAMLYPDGSDDQKFWVSQARNAFMAFALYLFENWDEELSLGFPGGAGAPTLGGIYRLSSGDGTDLKKYLKSLSERRFLSSNAKSAFANLLSQADETFASIMGTLKEPLNAWINPVLDAATSADDFVLTDLRKKKMTIYIGIQPNKLAESRLIINLLFSQIINLNTRELPKSNPELKYQCLLLMDEFTSIGKVDIIATAVAYMAGYNIRLLPIIQSMAQLDATYGKDLSRTIITNHALQILYAPREQQDANDYSEMLGYTTIKKKNVTRGRETTHSVSEERRALMLPQELKAMGNEKEVFLYEGIPHPVKCDKIRYYEDRHFTARLLPKTEVKTLTIRM",
          "count": 1
        }
      },
      {
        "proteinChain": {
          "sequence": "VSLAATAWQRLEALFHRACQLPAAEREAFARAQAGDDASLRDDLLAMLAVESQATLRVRAPLKQAVAALRAPLPELPAGTRFGAWAIDRLIGAGGMGQVYLGHRADGAYEREVAIKLVAADALDAQGRALFEFECRLLAQMVHPAIAQIHDVGTDAHGQPYLVMEYLRGEPITWWCDEHRLSLHARVLLMLRVGEAVQHAHQKGVIHRDLKPSNVLVSEIDGRPMPGVIDFGIAVDATNPGMTYAHDRGTPGYMSPEQARGAQDVDARSDIYALGAMFYELSCGLAPVAGRDGVPQPPSQRVAAVPADARARICAARATTYQKLHEQLRDGLDAIVLRALEPQPGARYASVSALLDDLHRWLDGYPPRALQASRWLRLRKFTQRHRSGVAAAGLAAIAVVAGLGATLWSLQQAARDAQRAQVTGDFMSSVLSSVDPGVARDLDKTLMLRVMQQASQRAARELADQPDARTQVELTLGRTLIALANFPQAVEHLRIAQTLAQQTAGAGSLPALKAASMLGQALTGDGKPGDAERVLRQGIAQAARGDAQQQAMGNELRAWLAWALREQGRMRDALAESRHAYVAALANASSSADQRIDAGNSYAAMLADNGQLVPAIALQRSLLRERMAMRGPEHPLVVSMRNSLAVFLLMQRDFAGAEAELVPLLRVTRTLYGESAADTLMIEGNLAGALRQQGKVAEAGPYYRRALERARAAFGNDAPVTIAYRSNHAFWLLDDGQVDASLAEQRAALTASERVLGRAHPQTAEILRGMSEAERRLGQTVAARDHARQALQILTGIFGDADAPLRAARQTLASATPPADSREAEATTAVAQR",
          "count": 1
        }
      }
    ],
    "dialect": "alphafoldserver",
    "version": 1
  },
  {
    "name": "ORF2601_vs_ORF4064_interactome",
    "modelSeeds": [],
    "sequences": [
      {
        "proteinChain": {
          "sequence": "MSKPKIIAIATLVAVLAGYCLSGYLTLLLLRLDTGLYGWDTYYRYFSALGLPQVAPYATKIKIAGVLGFGLPVLVWAIAVVLIVKPKARALHGDARFAGAADLSKHGLFKPSGNGIVVGKFNGKLVRLSGQQFVILAAPTRSGKGVGVVIPNLLEYQESVVVLDIKQENFDLTSGWRASQGHEVFLFNPFAEDRRTHRWNPLTYVSNDPAFRVSDLMSIAAMLYPDGSDDQKFWVSQARNAFMAFALYLFENWDEELSLGFPGGAGAPTLGGIYRLSSGDGTDLKKYLKSLSERRFLSSNAKSAFANLLSQADETFASIMGTLKEPLNAWINPVLDAATSADDFVLTDLRKKKMTIYIGIQPNKLAESRLIINLLFSQIINLNTRELPKSNPELKYQCLLLMDEFTSIGKVDIIATAVAYMAGYNIRLLPIIQSMAQLDATYGKDLSRTIITNHALQILYAPREQQDANDYSEMLGYTTIKKKNVTRGRETTHSVSEERRALMLPQELKAMGNEKEVFLYEGIPHPVKCDKIRYYEDRHFTARLLPKTEVKTLTIRM",
          "count": 1
        }
      },
      {
        "proteinChain": {
          "sequence": "MSELPITELLQAWQRDEPGAGDALARQVYDVLRATAMRELRRDARAGLQATELVHEAWMRLEQGQQGFRSRAHFYSVAALQMRHLLVDLARQQASAKRLGQAVTLTISLSDGAARPEALMLVADAFDKLAQVDERKAKAFALTELVGFSVAEAAEQLEVSVPTLERDLRFARVWLAAQL",
          "count": 1
        }
      }
    ],
    "dialect": "alphafoldserver",
    "version": 1
  },
  {
    "name": "ORF2601_vs_ORF4065_interactome",
    "modelSeeds": [],
    "sequences": [
      {
        "proteinChain": {
          "sequence": "MSKPKIIAIATLVAVLAGYCLSGYLTLLLLRLDTGLYGWDTYYRYFSALGLPQVAPYATKIKIAGVLGFGLPVLVWAIAVVLIVKPKARALHGDARFAGAADLSKHGLFKPSGNGIVVGKFNGKLVRLSGQQFVILAAPTRSGKGVGVVIPNLLEYQESVVVLDIKQENFDLTSGWRASQGHEVFLFNPFAEDRRTHRWNPLTYVSNDPAFRVSDLMSIAAMLYPDGSDDQKFWVSQARNAFMAFALYLFENWDEELSLGFPGGAGAPTLGGIYRLSSGDGTDLKKYLKSLSERRFLSSNAKSAFANLLSQADETFASIMGTLKEPLNAWINPVLDAATSADDFVLTDLRKKKMTIYIGIQPNKLAESRLIINLLFSQIINLNTRELPKSNPELKYQCLLLMDEFTSIGKVDIIATAVAYMAGYNIRLLPIIQSMAQLDATYGKDLSRTIITNHALQILYAPREQQDANDYSEMLGYTTIKKKNVTRGRETTHSVSEERRALMLPQELKAMGNEKEVFLYEGIPHPVKCDKIRYYEDRHFTARLLPKTEVKTLTIRM",
          "count": 1
        }
      },
      {
        "proteinChain": {
          "sequence": "MGSNRVTATSYDAASLRPCNRPEVGVSAHPKRAWARLFTEHGPVLRGFFVRRGANEDAEDLVQETYLRLLRAHQQPGQAIANPEAYLYTVAVNLAREQAARRRQAPLRIEDMEQFAQRLVAGDDVEDSAQRQQRQQRLQTVLAGLPERVRAVLVMQYRDGLSYKQIAERLGVSSHMVKKYVVRGLSACRSALADEGAQWW",
          "count": 1
        }
      }
    ],
    "dialect": "alphafoldserver",
    "version": 1
  },
  {
    "name": "ORF2601_vs_ORF4066_interactome",
    "modelSeeds": [],
    "sequences": [
      {
        "proteinChain": {
          "sequence": "MSKPKIIAIATLVAVLAGYCLSGYLTLLLLRLDTGLYGWDTYYRYFSALGLPQVAPYATKIKIAGVLGFGLPVLVWAIAVVLIVKPKARALHGDARFAGAADLSKHGLFKPSGNGIVVGKFNGKLVRLSGQQFVILAAPTRSGKGVGVVIPNLLEYQESVVVLDIKQENFDLTSGWRASQGHEVFLFNPFAEDRRTHRWNPLTYVSNDPAFRVSDLMSIAAMLYPDGSDDQKFWVSQARNAFMAFALYLFENWDEELSLGFPGGAGAPTLGGIYRLSSGDGTDLKKYLKSLSERRFLSSNAKSAFANLLSQADETFASIMGTLKEPLNAWINPVLDAATSADDFVLTDLRKKKMTIYIGIQPNKLAESRLIINLLFSQIINLNTRELPKSNPELKYQCLLLMDEFTSIGKVDIIATAVAYMAGYNIRLLPIIQSMAQLDATYGKDLSRTIITNHALQILYAPREQQDANDYSEMLGYTTIKKKNVTRGRETTHSVSEERRALMLPQELKAMGNEKEVFLYEGIPHPVKCDKIRYYEDRHFTARLLPKTEVKTLTIRM",
          "count": 1
        }
      },
      {
        "proteinChain": {
          "sequence": "VVVSVASLAARRLTEEAAHWHALQRMQPLDADQQARFMDWLTASPAHVREYLAVTQVAGALGEALDAMALDVEALLQAERQRDTGTARNVVALPLPPRRPVAARGTARSRSAARRSHWHVGLAAMLGLLTVLGGWAWPRTTTYATAHGEQRRVQLADRSVVFLDADTRIQATMSPWSRHLQLLQGQASFDVARDRRPLQVRVLDLRVEDIGTAFDIALHGQQARIDVSAGRVHVWRADRPAQPMLANLGAGQSARIDGAGQVELSNEDVATMHAWQQQRIVFRDEPLRNVAEDFNRLNRIQLHIDDARAGAMRLTGNLRSDDLAGLRAFLARQPGLRLEQHADALHIVSHAPPATANR",
          "count": 1
        }
      }
    ],
    "dialect": "alphafoldserver",
    "version": 1
  },
  {
    "name": "ORF2601_vs_ORF4067_interactome",
    "modelSeeds": [],
    "sequences": [
      {
        "proteinChain": {
          "sequence": "MSKPKIIAIATLVAVLAGYCLSGYLTLLLLRLDTGLYGWDTYYRYFSALGLPQVAPYATKIKIAGVLGFGLPVLVWAIAVVLIVKPKARALHGDARFAGAADLSKHGLFKPSGNGIVVGKFNGKLVRLSGQQFVILAAPTRSGKGVGVVIPNLLEYQESVVVLDIKQENFDLTSGWRASQGHEVFLFNPFAEDRRTHRWNPLTYVSNDPAFRVSDLMSIAAMLYPDGSDDQKFWVSQARNAFMAFALYLFENWDEELSLGFPGGAGAPTLGGIYRLSSGDGTDLKKYLKSLSERRFLSSNAKSAFANLLSQADETFASIMGTLKEPLNAWINPVLDAATSADDFVLTDLRKKKMTIYIGIQPNKLAESRLIINLLFSQIINLNTRELPKSNPELKYQCLLLMDEFTSIGKVDIIATAVAYMAGYNIRLLPIIQSMAQLDATYGKDLSRTIITNHALQILYAPREQQDANDYSEMLGYTTIKKKNVTRGRETTHSVSEERRALMLPQELKAMGNEKEVFLYEGIPHPVKCDKIRYYEDRHFTARLLPKTEVKTLTIRM",
          "count": 1
        }
      },
      {
        "proteinChain": {
          "sequence": "MRRCLFLSVALALHAGAAGAQTPPVAVTAIPAQPLARALNTLSRQTGLQFVYAASVGAERQSRGTTDGAAPEQALQQLLDGTGLRYRYLTPTTVTIEPDTATSQAPAAAVPAAPSSTPIAAGAPVRELDSIQVLGSYAGSLSAALREKRYADSVVDVIAAEDIGKLPAQNVAEALQRVPGVSIVRDRGEGVYVRVRGLGPNFQVTTLNGQTMAVNENVRTSGQTGRQFRYDTLPAELVSGLDVIKSPTADLDEGAIGGIVNVRTFRPLELGKTLLNTSLESSQAQRTHANDPRVSGLFNWVNAQGTFGMLVSGAYAQRSLRQDRVNEVSWDYYPNGVPGAPGASYLPTGLRPTLELEQRERTGVAASLQWRPSAAWETNLDLLYARQTVHYDEYSLGVGFDGVSKMSNLQVDHGGVTGFDYRNGQVQVSRETSGITDDNRSARLSSTWNGDLWTLGAVAFHSQAHSYDSDPIRRTRLRSGTNLSMRVEMPQADDDNVPNWSFTNGFDPTNPASVNGRRLEWREIDARDKEDALQLDAKRTLGDGWLRDIKFGAKYRERSRTYDRADLLLNRIAGVRFPGSYFTALPVSDMLVDGKGTLPRQWLAPIEAPFWGDWPTAADLSGTPNSADLQNSYEVREKIGSAYAMTDFGGTLAGRDVRGNLGVRLVRTEQTTDGHADLDGAAQPVHFERSYTNALPSFNAAWDVRDDMVLRTSAAKVITRPDLTDLSSKLTFNSSGEVLTASGGNPALRPFEAWQYDLTFEWYIDGTSALTGGVFYKDISSFIQTQLSYLDYQGQTYLLSSKTNGSQASVKGVELAYQQVFTGLPAPLDGLGMQLNYTFTDSQASYRDGTRRFTDSLEGVAKNTYNAVLFYEKGPLMARASYSWSDNIVNAVGTANVATLNSDAFGSLDANVAWKVNDTLSVFVNAINLTGQVQRQYVGDHLFGGYTDYGRTWSLGLRARF",
          "count": 1
        }
      }
    ],
    "dialect": "alphafoldserver",
    "version": 1
  },
  {
    "name": "ORF2601_vs_ORF4068_interactome",
    "modelSeeds": [],
    "sequences": [
      {
        "proteinChain": {
          "sequence": "MSKPKIIAIATLVAVLAGYCLSGYLTLLLLRLDTGLYGWDTYYRYFSALGLPQVAPYATKIKIAGVLGFGLPVLVWAIAVVLIVKPKARALHGDARFAGAADLSKHGLFKPSGNGIVVGKFNGKLVRLSGQQFVILAAPTRSGKGVGVVIPNLLEYQESVVVLDIKQENFDLTSGWRASQGHEVFLFNPFAEDRRTHRWNPLTYVSNDPAFRVSDLMSIAAMLYPDGSDDQKFWVSQARNAFMAFALYLFENWDEELSLGFPGGAGAPTLGGIYRLSSGDGTDLKKYLKSLSERRFLSSNAKSAFANLLSQADETFASIMGTLKEPLNAWINPVLDAATSADDFVLTDLRKKKMTIYIGIQPNKLAESRLIINLLFSQIINLNTRELPKSNPELKYQCLLLMDEFTSIGKVDIIATAVAYMAGYNIRLLPIIQSMAQLDATYGKDLSRTIITNHALQILYAPREQQDANDYSEMLGYTTIKKKNVTRGRETTHSVSEERRALMLPQELKAMGNEKEVFLYEGIPHPVKCDKIRYYEDRHFTARLLPKTEVKTLTIRM",
          "count": 1
        }
      },
      {
        "proteinChain": {
          "sequence": "MLLHFCRRATALLGLGLALVPLTPAQATDATPDTLEKVVILKRHGVRAAMSSPERLGRYSLHPWPHFGVPAGHLTANGAQLERLFGDYYRAHYTALGLLNGDGCNQAYYWANRTQRTIASAQALASTLTPGCADPVHHVPTGSSDVLFDGTAALRQPQARARMQAAIAGRIGGDAQAWNATQSDALDTLEHLLLQCAQRPCPAQAAPGKLRLTTVPAGLDDAGPSIPGLDGPAAAASGITESLLMGWADGQDFAALGWQGLDEATLLRVFAPHQAEFALRLRAPTVARLASTPLAARLLATLQQGNDAHAEADAIGGDARLVVVSGHDGTLTLLAGMFDLHWQLPGYQSDQTVPGGALVFERWRRADGERVIRLRYTAQSLTQLRERVPLTLQAPPPSAAIFIPGCSTATPAYDCPLPQFARIVQAALDPLALDH",
          "count": 1
        }
      }
    ],
    "dialect": "alphafoldserver",
    "version": 1
  },
  {
    "name": "ORF2601_vs_ORF4069_interactome",
    "modelSeeds": [],
    "sequences": [
      {
        "proteinChain": {
          "sequence": "MSKPKIIAIATLVAVLAGYCLSGYLTLLLLRLDTGLYGWDTYYRYFSALGLPQVAPYATKIKIAGVLGFGLPVLVWAIAVVLIVKPKARALHGDARFAGAADLSKHGLFKPSGNGIVVGKFNGKLVRLSGQQFVILAAPTRSGKGVGVVIPNLLEYQESVVVLDIKQENFDLTSGWRASQGHEVFLFNPFAEDRRTHRWNPLTYVSNDPAFRVSDLMSIAAMLYPDGSDDQKFWVSQARNAFMAFALYLFENWDEELSLGFPGGAGAPTLGGIYRLSSGDGTDLKKYLKSLSERRFLSSNAKSAFANLLSQADETFASIMGTLKEPLNAWINPVLDAATSADDFVLTDLRKKKMTIYIGIQPNKLAESRLIINLLFSQIINLNTRELPKSNPELKYQCLLLMDEFTSIGKVDIIATAVAYMAGYNIRLLPIIQSMAQLDATYGKDLSRTIITNHALQILYAPREQQDANDYSEMLGYTTIKKKNVTRGRETTHSVSEERRALMLPQELKAMGNEKEVFLYEGIPHPVKCDKIRYYEDRHFTARLLPKTEVKTLTIRM",
          "count": 1
        }
      },
      {
        "proteinChain": {
          "sequence": "MLQHLRSLLSVGIGATLACAGVAHAQSSVGVLDVLTYNVAGLPEGISSSNPATNTPLLAPKLAPYALVHVQEDFNYHAALYAGDNHPYRTPTSGGAAIGDGLNTLSNYPFNDFTRVKWDKCNGTDCLTPKGFSYMQVRLDNGVLLDVYNAHPNAGTETADLAARRANISQLSQFIGTWSAGNAVLVMMDSNTRYTRSEDNIRELIASNDLIDPWVELIKGTAPAAGAAPLLCGTPPTNSCEVVDKILYRAAPQLTLAANRYQLDPGNFYDSAGKPLSDHYPLYTQFGWAVGADVRTSDSFGGPHGVPFNDVAGGAHQRQLRSVTLRGAERLDAVAASLDNGATLAHGGSGGTATSLALRSGETLTSATVTLGQYNGRTRLFSLSLTTNQGRSIAAGTPTSERYTLTAPTGWHIAGFTGRAGDEIDKLGVIYRKD",
          "count": 1
        }
      }
    ],
    "dialect": "alphafoldserver",
    "version": 1
  },
  {
    "name": "ORF2601_vs_ORF4070_interactome",
    "modelSeeds": [],
    "sequences": [
      {
        "proteinChain": {
          "sequence": "MSKPKIIAIATLVAVLAGYCLSGYLTLLLLRLDTGLYGWDTYYRYFSALGLPQVAPYATKIKIAGVLGFGLPVLVWAIAVVLIVKPKARALHGDARFAGAADLSKHGLFKPSGNGIVVGKFNGKLVRLSGQQFVILAAPTRSGKGVGVVIPNLLEYQESVVVLDIKQENFDLTSGWRASQGHEVFLFNPFAEDRRTHRWNPLTYVSNDPAFRVSDLMSIAAMLYPDGSDDQKFWVSQARNAFMAFALYLFENWDEELSLGFPGGAGAPTLGGIYRLSSGDGTDLKKYLKSLSERRFLSSNAKSAFANLLSQADETFASIMGTLKEPLNAWINPVLDAATSADDFVLTDLRKKKMTIYIGIQPNKLAESRLIINLLFSQIINLNTRELPKSNPELKYQCLLLMDEFTSIGKVDIIATAVAYMAGYNIRLLPIIQSMAQLDATYGKDLSRTIITNHALQILYAPREQQDANDYSEMLGYTTIKKKNVTRGRETTHSVSEERRALMLPQELKAMGNEKEVFLYEGIPHPVKCDKIRYYEDRHFTARLLPKTEVKTLTIRM",
          "count": 1
        }
      },
      {
        "proteinChain": {
          "sequence": "MARRYGWSGILVWLAAFGAMAAGPTPGEYGTKQGWGSLQVGDKGGARHFEMLAVGANGHTCSLEGTLRGDTAEVSDASDTPCKLAFKPVAGGFSIAALTPDSCRDYCGMRASFEGDYLQLPAGCTSAASSRRREAYLRDYRGKRYSEALAGMQAFAGECGEFLNWLDRDRFANDRALTLLRLNRPQECLAALDQTMAGRSRDEASFQAEMDKDSTMLPPSDWDAYLPIAKSTWFNRKLCEAAKG",
          "count": 1
        }
      }
    ],
    "dialect": "alphafoldserver",
    "version": 1
  },
  {
    "name": "ORF2601_vs_ORF4071_interactome",
    "modelSeeds": [],
    "sequences": [
      {
        "proteinChain": {
          "sequence": "MSKPKIIAIATLVAVLAGYCLSGYLTLLLLRLDTGLYGWDTYYRYFSALGLPQVAPYATKIKIAGVLGFGLPVLVWAIAVVLIVKPKARALHGDARFAGAADLSKHGLFKPSGNGIVVGKFNGKLVRLSGQQFVILAAPTRSGKGVGVVIPNLLEYQESVVVLDIKQENFDLTSGWRASQGHEVFLFNPFAEDRRTHRWNPLTYVSNDPAFRVSDLMSIAAMLYPDGSDDQKFWVSQARNAFMAFALYLFENWDEELSLGFPGGAGAPTLGGIYRLSSGDGTDLKKYLKSLSERRFLSSNAKSAFANLLSQADETFASIMGTLKEPLNAWINPVLDAATSADDFVLTDLRKKKMTIYIGIQPNKLAESRLIINLLFSQIINLNTRELPKSNPELKYQCLLLMDEFTSIGKVDIIATAVAYMAGYNIRLLPIIQSMAQLDATYGKDLSRTIITNHALQILYAPREQQDANDYSEMLGYTTIKKKNVTRGRETTHSVSEERRALMLPQELKAMGNEKEVFLYEGIPHPVKCDKIRYYEDRHFTARLLPKTEVKTLTIRM",
          "count": 1
        }
      },
      {
        "proteinChain": {
          "sequence": "MNISSSGVLNIVAATYGLKDVTAQVAALVNRNAAPQTLSVAANNATFTDTWPNHAKVLTVVYRYDDGATRTVAAKEGATLSVGATEFAQADAQAGDIAATGPVLTIWGASYGPVDVTAKVQGLVQQSDQTLDITANNATFTDTWPNNVKTLVVVASYTGQVPFIDIVVEGSPYALRYRPHLQVLSAFWGLQDVTGILQANVRQRHVSLPASNAVFGDGWPGNAKTLCVVFQYADYAPQSSIIQEGGTLTIDYTASTPAYTPPVDPAALNIIAASYGRSDVTAKVAGLVSGQALNITANNATFGDSWPNVAKSFVAVYSWGSAAISSTVVREGQPVALTRPEPAFAIDQNFVSMAGLFATGDEIKLSAAAGGFWQVGANQQIVASAASSAAAETFTLSIPGAAGSPIVQLRCSDGSYVQLAADGTLHAGGSAQNAANLVPSLQSNGALNLGIAGGAPFVAVDANNAIVGSGNYSPDFSTCFSFLFNPTQAGLDNHLKAFVGGDLSTEDLNLALVKVIWDLTGGCFLAIGLGPLIGNADRLGPGVYRLLEGYPSVMRAINGLVATVGNNRTASAGALLTVLVAVYEAGVFMPLLRLVLSMAGWWALSMALVTILTKVLGGAASAGATVAAELITSFAIWAYQTTMDVLAYVASTSAGAAFLIAQDDRSAAPSPLLEA",
          "count": 1
        }
      }
    ],
    "dialect": "alphafoldserver",
    "version": 1
  },
  {
    "name": "ORF2601_vs_ORF4072_interactome",
    "modelSeeds": [],
    "sequences": [
      {
        "proteinChain": {
          "sequence": "MSKPKIIAIATLVAVLAGYCLSGYLTLLLLRLDTGLYGWDTYYRYFSALGLPQVAPYATKIKIAGVLGFGLPVLVWAIAVVLIVKPKARALHGDARFAGAADLSKHGLFKPSGNGIVVGKFNGKLVRLSGQQFVILAAPTRSGKGVGVVIPNLLEYQESVVVLDIKQENFDLTSGWRASQGHEVFLFNPFAEDRRTHRWNPLTYVSNDPAFRVSDLMSIAAMLYPDGSDDQKFWVSQARNAFMAFALYLFENWDEELSLGFPGGAGAPTLGGIYRLSSGDGTDLKKYLKSLSERRFLSSNAKSAFANLLSQADETFASIMGTLKEPLNAWINPVLDAATSADDFVLTDLRKKKMTIYIGIQPNKLAESRLIINLLFSQIINLNTRELPKSNPELKYQCLLLMDEFTSIGKVDIIATAVAYMAGYNIRLLPIIQSMAQLDATYGKDLSRTIITNHALQILYAPREQQDANDYSEMLGYTTIKKKNVTRGRETTHSVSEERRALMLPQELKAMGNEKEVFLYEGIPHPVKCDKIRYYEDRHFTARLLPKTEVKTLTIRM",
          "count": 1
        }
      },
      {
        "proteinChain": {
          "sequence": "MVELVCSVCKKPALGLVTKPVNPSDQRHRKCDGATVVAQQSVVVQKSALAAQASEKAAARKVLTGRDHQGNHDSRTKPEVRGGPKGDRHDHGRRQNGSAGQN",
          "count": 1
        }
      }
    ],
    "dialect": "alphafoldserver",
    "version": 1
  },
  {
    "name": "ORF2601_vs_ORF4073_interactome",
    "modelSeeds": [],
    "sequences": [
      {
        "proteinChain": {
          "sequence": "MSKPKIIAIATLVAVLAGYCLSGYLTLLLLRLDTGLYGWDTYYRYFSALGLPQVAPYATKIKIAGVLGFGLPVLVWAIAVVLIVKPKARALHGDARFAGAADLSKHGLFKPSGNGIVVGKFNGKLVRLSGQQFVILAAPTRSGKGVGVVIPNLLEYQESVVVLDIKQENFDLTSGWRASQGHEVFLFNPFAEDRRTHRWNPLTYVSNDPAFRVSDLMSIAAMLYPDGSDDQKFWVSQARNAFMAFALYLFENWDEELSLGFPGGAGAPTLGGIYRLSSGDGTDLKKYLKSLSERRFLSSNAKSAFANLLSQADETFASIMGTLKEPLNAWINPVLDAATSADDFVLTDLRKKKMTIYIGIQPNKLAESRLIINLLFSQIINLNTRELPKSNPELKYQCLLLMDEFTSIGKVDIIATAVAYMAGYNIRLLPIIQSMAQLDATYGKDLSRTIITNHALQILYAPREQQDANDYSEMLGYTTIKKKNVTRGRETTHSVSEERRALMLPQELKAMGNEKEVFLYEGIPHPVKCDKIRYYEDRHFTARLLPKTEVKTLTIRM",
          "count": 1
        }
      },
      {
        "proteinChain": {
          "sequence": "MRASEVLQKCLSNSLSGMHALRQRTLLGAVEALVHGGRLTLIDIARAWPGATRVRAPLKACDRLLCNRTLQAERSMIERDMAHWLLRGDQPVIVIDWSDLKPDKSWCLLRAAVPIGGRTLTLLDMVVAGKQQGSPGAEKRFLQQLRRMIPDDVRPILVTDAGFRTPWFRAVSAMGWDWVGRLRGRTQVKPQDVPDDAAQWIDSRRLHALASNRACELPPMQANRSDPLDCRLVLYAKTRLGRQQRNRRSPAKVSRASSSLKAAAREREPWLIVASPQLQAPSAKHLVNLYARRMQIELAFRDLKSHRYGQAMEDSLTRRGERLQILLLLNTLATFASWLAGLGCEATGIAQWLSPRSSTRKLYSTLRVGRQALARRWPMEPVSRWLERLRTLPEAVREQMTLVL",
          "count": 1
        }
      }
    ],
    "dialect": "alphafoldserver",
    "version": 1
  },
  {
    "name": "ORF2601_vs_ORF4074_interactome",
    "modelSeeds": [],
    "sequences": [
      {
        "proteinChain": {
          "sequence": "MSKPKIIAIATLVAVLAGYCLSGYLTLLLLRLDTGLYGWDTYYRYFSALGLPQVAPYATKIKIAGVLGFGLPVLVWAIAVVLIVKPKARALHGDARFAGAADLSKHGLFKPSGNGIVVGKFNGKLVRLSGQQFVILAAPTRSGKGVGVVIPNLLEYQESVVVLDIKQENFDLTSGWRASQGHEVFLFNPFAEDRRTHRWNPLTYVSNDPAFRVSDLMSIAAMLYPDGSDDQKFWVSQARNAFMAFALYLFENWDEELSLGFPGGAGAPTLGGIYRLSSGDGTDLKKYLKSLSERRFLSSNAKSAFANLLSQADETFASIMGTLKEPLNAWINPVLDAATSADDFVLTDLRKKKMTIYIGIQPNKLAESRLIINLLFSQIINLNTRELPKSNPELKYQCLLLMDEFTSIGKVDIIATAVAYMAGYNIRLLPIIQSMAQLDATYGKDLSRTIITNHALQILYAPREQQDANDYSEMLGYTTIKKKNVTRGRETTHSVSEERRALMLPQELKAMGNEKEVFLYEGIPHPVKCDKIRYYEDRHFTARLLPKTEVKTLTIRM",
          "count": 1
        }
      },
      {
        "proteinChain": {
          "sequence": "MATYDSMLEEFRSLIYKDGWGVKRGEFPAPKDAKYIRDLARVGAFLNPENELFCEALELLDTAMIDLFNLRTGASFRKNKIKLNSFSTFEHGRKLEFACKENGLDATKHLLASVLAEMEIKEGFQGISEAGKCVSFYNNLGDDEFGGAIKSMHLAKDYVGSDHGAFTHRIQWYCASVVKRKLELENAKTSSTFKSSGLVWGLVFDRNAREGVIVEPNDFRRPELMNPWIANNPRYGNHSWPVLSSFLKSRLERMSGRGWSSDVLKINIASKIYPDKAKPSLGYRKASAVENEKELRGFNLSSEEMAVVEKAATGSSFDAAMIPKPGFVSFKGGIKVSI",
          "count": 1
        }
      }
    ],
    "dialect": "alphafoldserver",
    "version": 1
  },
  {
    "name": "ORF2601_vs_ORF4075_interactome",
    "modelSeeds": [],
    "sequences": [
      {
        "proteinChain": {
          "sequence": "MSKPKIIAIATLVAVLAGYCLSGYLTLLLLRLDTGLYGWDTYYRYFSALGLPQVAPYATKIKIAGVLGFGLPVLVWAIAVVLIVKPKARALHGDARFAGAADLSKHGLFKPSGNGIVVGKFNGKLVRLSGQQFVILAAPTRSGKGVGVVIPNLLEYQESVVVLDIKQENFDLTSGWRASQGHEVFLFNPFAEDRRTHRWNPLTYVSNDPAFRVSDLMSIAAMLYPDGSDDQKFWVSQARNAFMAFALYLFENWDEELSLGFPGGAGAPTLGGIYRLSSGDGTDLKKYLKSLSERRFLSSNAKSAFANLLSQADETFASIMGTLKEPLNAWINPVLDAATSADDFVLTDLRKKKMTIYIGIQPNKLAESRLIINLLFSQIINLNTRELPKSNPELKYQCLLLMDEFTSIGKVDIIATAVAYMAGYNIRLLPIIQSMAQLDATYGKDLSRTIITNHALQILYAPREQQDANDYSEMLGYTTIKKKNVTRGRETTHSVSEERRALMLPQELKAMGNEKEVFLYEGIPHPVKCDKIRYYEDRHFTARLLPKTEVKTLTIRM",
          "count": 1
        }
      },
      {
        "proteinChain": {
          "sequence": "MAEISRSSLFGKLNPLAYRGIESATVFCKLRGNPYVELVHWLHQLLQLQDSDLHRIIRHFQLNPSTLARDVTAALDGLPRGSTAVTDLSANVEEAVERGWVYASLGFGEAQVRTGYLVVGMLSVRGLRHALLAISKEFDKLKPAVLNERFAEIVAGSPEDGLLPSDGFSLGQAAAPGETSGAIAPAALGKQEALKKFTTDLTAQAREGKLDPIIGRDDEIRQVVDILMRRRQNNPILVGEAGVGKTAVVEGFAQRIARGDVPPALKDVQLRALDVGLLQAGASMKGEFEQRLRAVIDEVQASPKPIILFVDETHTLIGAGGAAGTGDAANLLKPALARGTLRTVGATTFAEYKKYIEKDPALTRRFQAVQVDEPDESKAVRMMRGVASMMEQHHRVQILDEALEAAVKLSHRYIPARQLPDKSVSLLDTACARVAVSLHATPAEVDDSRRRIESLDTEQAIIERERAIGIVVEERAAACAGLLESEHGRLQALEQRWVAEKALVDELLSLRAQLRSDNAPVEGTGSALEAEADTAQAASGDIAVLDAPVQVDRDTLLARLQLVQAGLGALQGESPLILPTVDHQAVAAVVADWTGIPVGRMARDEIDTVLRLPELLAKRVIGQDHAMEMIAKRIQTSRAGLDNPDKPIGVFLLAGTSGVGKTETALALAETLYGGEQNLITINMSEYQEAHTVSSLKGAPPGYVGYGEGGVLTEAVRRKPYSVVLLDEVEKAHPDVHELFFQVFDKGWMEDGEGRRIDFRNTLIILTSNAGTDLIASLCKDPDLMPDPEGMAKAIREPLLKVFPPALLGRLVAIPYYPLSNAMLGQIVRLQLNRIKTRIEERYKIPFDYDDSVVELVISRCTESESGGRMIDAILTNSVLPEISREFLERVNSGDPVLRIELGACDRSFVYDFLKNRHQETKNGNL",
          "count": 1
        }
      }
    ],
    "dialect": "alphafoldserver",
    "version": 1
  },
  {
    "name": "ORF2601_vs_ORF4076_interactome",
    "modelSeeds": [],
    "sequences": [
      {
        "proteinChain": {
          "sequence": "MSKPKIIAIATLVAVLAGYCLSGYLTLLLLRLDTGLYGWDTYYRYFSALGLPQVAPYATKIKIAGVLGFGLPVLVWAIAVVLIVKPKARALHGDARFAGAADLSKHGLFKPSGNGIVVGKFNGKLVRLSGQQFVILAAPTRSGKGVGVVIPNLLEYQESVVVLDIKQENFDLTSGWRASQGHEVFLFNPFAEDRRTHRWNPLTYVSNDPAFRVSDLMSIAAMLYPDGSDDQKFWVSQARNAFMAFALYLFENWDEELSLGFPGGAGAPTLGGIYRLSSGDGTDLKKYLKSLSERRFLSSNAKSAFANLLSQADETFASIMGTLKEPLNAWINPVLDAATSADDFVLTDLRKKKMTIYIGIQPNKLAESRLIINLLFSQIINLNTRELPKSNPELKYQCLLLMDEFTSIGKVDIIATAVAYMAGYNIRLLPIIQSMAQLDATYGKDLSRTIITNHALQILYAPREQQDANDYSEMLGYTTIKKKNVTRGRETTHSVSEERRALMLPQELKAMGNEKEVFLYEGIPHPVKCDKIRYYEDRHFTARLLPKTEVKTLTIRM",
          "count": 1
        }
      },
      {
        "proteinChain": {
          "sequence": "VASPARHAPAPVSAAAAALAQALQTRPQDFSPFAALRAIERCHPQQPRLGESARASDDVLRLRHAPSLAFAPHALHRYTPATHDQPAALYGVFFGLFGPNAPLPLHLTEYAIERAQQAKDGTFAAFADVFHHRMLSLFYRAWAQAQPSVQAERPASDQFRAWLDALVGIASPHLRQRDALPDDARRYYAGRLGTATRTPEGLRALLQQLFEWPVQVQEFIAEWMRLPADAHLQLGLGPRNARLGVDSVVGAHVRGAQQRVRIRLGPLPRLAFQRFLPGGQALKQLTATVRSYLGDEFGWELQLSLKADEVPTPHLARNSRLGLDTWLGRRAWSIADADDVVLHPSG",
          "count": 1
        }
      }
    ],
    "dialect": "alphafoldserver",
    "version": 1
  },
  {
    "name": "ORF2601_vs_ORF4077_interactome",
    "modelSeeds": [],
    "sequences": [
      {
        "proteinChain": {
          "sequence": "MSKPKIIAIATLVAVLAGYCLSGYLTLLLLRLDTGLYGWDTYYRYFSALGLPQVAPYATKIKIAGVLGFGLPVLVWAIAVVLIVKPKARALHGDARFAGAADLSKHGLFKPSGNGIVVGKFNGKLVRLSGQQFVILAAPTRSGKGVGVVIPNLLEYQESVVVLDIKQENFDLTSGWRASQGHEVFLFNPFAEDRRTHRWNPLTYVSNDPAFRVSDLMSIAAMLYPDGSDDQKFWVSQARNAFMAFALYLFENWDEELSLGFPGGAGAPTLGGIYRLSSGDGTDLKKYLKSLSERRFLSSNAKSAFANLLSQADETFASIMGTLKEPLNAWINPVLDAATSADDFVLTDLRKKKMTIYIGIQPNKLAESRLIINLLFSQIINLNTRELPKSNPELKYQCLLLMDEFTSIGKVDIIATAVAYMAGYNIRLLPIIQSMAQLDATYGKDLSRTIITNHALQILYAPREQQDANDYSEMLGYTTIKKKNVTRGRETTHSVSEERRALMLPQELKAMGNEKEVFLYEGIPHPVKCDKIRYYEDRHFTARLLPKTEVKTLTIRM",
          "count": 1
        }
      },
      {
        "proteinChain": {
          "sequence": "MSSKGTADVMDPRLLPYYTRELQHVRDMGAEFAREYPKIAGRLGLDAFECADPYVERLLEGFAFLAARVQLKLDAQYPVFTQHLLEMVYPHYLAPLPSMAVVQLQPDLKDSGLAAGVVVSRQSALRSLVGPGERTACEFRTAHPVTLWPLQLAEAKYLESPAALAAAGIALPPGRVVRAGVRLRFELVGGAQTHALALDRLPLFLAGADGLPKRLYEQLHADTTAVVVRGSDARGGTLEVTLDADAVQMRGFADDDALIPYDGRSFSGYRLLQEYFACPERFLFAELAGLRAPLRRLHGSSFEVVVLLQRSLPSLAAAVDAEHFKLFCTPAINLFPRRADRIHLQAGLHEYHVLADRTRPMDFEIHHLGEVEGFGDRQEPEQCFTAFYGGDARTWHARHGAFYSMRREPRMLSARQRRDGARSSYVGSEVFVSLVDADDQAHSTRLRQLGLQLWCSNRDLPLHMPVGKGASDFTMDSGVPVRSVRCVAGPTKPRPALSDGQTAWRLLSQLQLNYLSLFEDGPDGAAALREILALYCDPFDASAQRQIEGVKQVSGTPIVRRIPVPGPITFGRGLEITLTCEDAAFEGTGAFLLASVLRHFFARYVSVNSFTETVLRTTERNEVARWPAQPGTRPRL",
          "count": 1
        }
      }
    ],
    "dialect": "alphafoldserver",
    "version": 1
  },
  {
    "name": "ORF2601_vs_ORF4078_interactome",
    "modelSeeds": [],
    "sequences": [
      {
        "proteinChain": {
          "sequence": "MSKPKIIAIATLVAVLAGYCLSGYLTLLLLRLDTGLYGWDTYYRYFSALGLPQVAPYATKIKIAGVLGFGLPVLVWAIAVVLIVKPKARALHGDARFAGAADLSKHGLFKPSGNGIVVGKFNGKLVRLSGQQFVILAAPTRSGKGVGVVIPNLLEYQESVVVLDIKQENFDLTSGWRASQGHEVFLFNPFAEDRRTHRWNPLTYVSNDPAFRVSDLMSIAAMLYPDGSDDQKFWVSQARNAFMAFALYLFENWDEELSLGFPGGAGAPTLGGIYRLSSGDGTDLKKYLKSLSERRFLSSNAKSAFANLLSQADETFASIMGTLKEPLNAWINPVLDAATSADDFVLTDLRKKKMTIYIGIQPNKLAESRLIINLLFSQIINLNTRELPKSNPELKYQCLLLMDEFTSIGKVDIIATAVAYMAGYNIRLLPIIQSMAQLDATYGKDLSRTIITNHALQILYAPREQQDANDYSEMLGYTTIKKKNVTRGRETTHSVSEERRALMLPQELKAMGNEKEVFLYEGIPHPVKCDKIRYYEDRHFTARLLPKTEVKTLTIRM",
          "count": 1
        }
      },
      {
        "proteinChain": {
          "sequence": "MAELTTTERLQPSLLDRLTDAAPSQREESREQRVISATRLRECVIRDLSWLLNAVNLETSRPLEAHPQVRSSVLNYGIPDLAGVAVSGIDAAALQQRIRQAILAFEPRLIPETLRVSVHADAARMDRRSLLFTIESEMWAQPLPLNLYLKTALDLETGRLDVVEGNG",
          "count": 1
        }
      }
    ],
    "dialect": "alphafoldserver",
    "version": 1
  },
  {
    "name": "ORF2601_vs_ORF4079_interactome",
    "modelSeeds": [],
    "sequences": [
      {
        "proteinChain": {
          "sequence": "MSKPKIIAIATLVAVLAGYCLSGYLTLLLLRLDTGLYGWDTYYRYFSALGLPQVAPYATKIKIAGVLGFGLPVLVWAIAVVLIVKPKARALHGDARFAGAADLSKHGLFKPSGNGIVVGKFNGKLVRLSGQQFVILAAPTRSGKGVGVVIPNLLEYQESVVVLDIKQENFDLTSGWRASQGHEVFLFNPFAEDRRTHRWNPLTYVSNDPAFRVSDLMSIAAMLYPDGSDDQKFWVSQARNAFMAFALYLFENWDEELSLGFPGGAGAPTLGGIYRLSSGDGTDLKKYLKSLSERRFLSSNAKSAFANLLSQADETFASIMGTLKEPLNAWINPVLDAATSADDFVLTDLRKKKMTIYIGIQPNKLAESRLIINLLFSQIINLNTRELPKSNPELKYQCLLLMDEFTSIGKVDIIATAVAYMAGYNIRLLPIIQSMAQLDATYGKDLSRTIITNHALQILYAPREQQDANDYSEMLGYTTIKKKNVTRGRETTHSVSEERRALMLPQELKAMGNEKEVFLYEGIPHPVKCDKIRYYEDRHFTARLLPKTEVKTLTIRM",
          "count": 1
        }
      },
      {
        "proteinChain": {
          "sequence": "MDATAQTLLAQGEPAQALQQLIQQVRRQPADAAQRVFLFQLLAVLGQWSRAADQLRACGELDATTQPLVHTYLAVLQGEQTRAEVFAGKRLPRVMGEPAEWLAMHLQALQLAAQGHGEQAAALRAQAFERAPASAGVLNGERFQWLADADTRFGPCIELILDSGYAWAPLSQIQQLRMQAPLDLRDTVWAPVSVLWRNGGQAFGYLPVRYPGSEHLDAGELQLARRTEWTLVAQGEIGMGQRMWSTESREIALLDVRDVQFDAG",
          "count": 1
        }
      }
    ],
    "dialect": "alphafoldserver",
    "version": 1
  },
  {
    "name": "ORF2601_vs_ORF4080_interactome",
    "modelSeeds": [],
    "sequences": [
      {
        "proteinChain": {
          "sequence": "MSKPKIIAIATLVAVLAGYCLSGYLTLLLLRLDTGLYGWDTYYRYFSALGLPQVAPYATKIKIAGVLGFGLPVLVWAIAVVLIVKPKARALHGDARFAGAADLSKHGLFKPSGNGIVVGKFNGKLVRLSGQQFVILAAPTRSGKGVGVVIPNLLEYQESVVVLDIKQENFDLTSGWRASQGHEVFLFNPFAEDRRTHRWNPLTYVSNDPAFRVSDLMSIAAMLYPDGSDDQKFWVSQARNAFMAFALYLFENWDEELSLGFPGGAGAPTLGGIYRLSSGDGTDLKKYLKSLSERRFLSSNAKSAFANLLSQADETFASIMGTLKEPLNAWINPVLDAATSADDFVLTDLRKKKMTIYIGIQPNKLAESRLIINLLFSQIINLNTRELPKSNPELKYQCLLLMDEFTSIGKVDIIATAVAYMAGYNIRLLPIIQSMAQLDATYGKDLSRTIITNHALQILYAPREQQDANDYSEMLGYTTIKKKNVTRGRETTHSVSEERRALMLPQELKAMGNEKEVFLYEGIPHPVKCDKIRYYEDRHFTARLLPKTEVKTLTIRM",
          "count": 1
        }
      },
      {
        "proteinChain": {
          "sequence": "MAFDMHIKFGSGKVKIEGASNHKKHKGEIPILAWSWGASNSGDLHTGGGSASGGKAHVQDISVTKYVDGCSNALLDAVCTGARVENAWLYVTNATGEQSDFLTLELSEGVLITSLSTGGSGGEDRLTENVTLHFGKFKYGFQPQDDKGASQGGAKEFTYDIQGVAKA",
          "count": 1
        }
      }
    ],
    "dialect": "alphafoldserver",
    "version": 1
  },
  {
    "name": "ORF2601_vs_ORF4081_interactome",
    "modelSeeds": [],
    "sequences": [
      {
        "proteinChain": {
          "sequence": "MSKPKIIAIATLVAVLAGYCLSGYLTLLLLRLDTGLYGWDTYYRYFSALGLPQVAPYATKIKIAGVLGFGLPVLVWAIAVVLIVKPKARALHGDARFAGAADLSKHGLFKPSGNGIVVGKFNGKLVRLSGQQFVILAAPTRSGKGVGVVIPNLLEYQESVVVLDIKQENFDLTSGWRASQGHEVFLFNPFAEDRRTHRWNPLTYVSNDPAFRVSDLMSIAAMLYPDGSDDQKFWVSQARNAFMAFALYLFENWDEELSLGFPGGAGAPTLGGIYRLSSGDGTDLKKYLKSLSERRFLSSNAKSAFANLLSQADETFASIMGTLKEPLNAWINPVLDAATSADDFVLTDLRKKKMTIYIGIQPNKLAESRLIINLLFSQIINLNTRELPKSNPELKYQCLLLMDEFTSIGKVDIIATAVAYMAGYNIRLLPIIQSMAQLDATYGKDLSRTIITNHALQILYAPREQQDANDYSEMLGYTTIKKKNVTRGRETTHSVSEERRALMLPQELKAMGNEKEVFLYEGIPHPVKCDKIRYYEDRHFTARLLPKTEVKTLTIRM",
          "count": 1
        }
      },
      {
        "proteinChain": {
          "sequence": "MSATEAALATRSIETTERGDFAALLNREFRPKSERAKEEVESAVRTLAEQVLNRSDVVGEDVSQTIKAYIAEIDRTLTEQLNQILHHADLQQLEGAWRGLHYLVNNTETDQQLKIRVLNISKKELGKVLKRYKGTAWDQSPIFKKVYEQEYGQLGGEPYGCLVGDYYFDQSPPDVELLNGIAQVAAAAHAPFIAAAAPKLMGMDNWSELSNPRDLAKIFSTPDYAAWRSLRESEDSKYIGLAMPRTLSRLPYGAATSPVEDFDFEEDTAGADSNKYTWQNAAYAMAVNINRSFKQYGWCSRIRGIESGGAVEGLPTHTFPTDDGGVDMKCPTEVAITDRRSAELDKMGLMPLVHRKNSDMAAFISAQSLNKPDEYDDPDATANAALGARLPYMFACCRFAHYLKCIVRDKIGSFSDREQMQSWLTRWVTQYIDGDPSNSSEETKARKPLAAAEVVVEEVEGAPGYYSSKFFLKPHYQLEGLTVSLRLVSRLPSAAKA",
          "count": 1
        }
      }
    ],
    "dialect": "alphafoldserver",
    "version": 1
  },
  {
    "name": "ORF2601_vs_ORF4082_interactome",
    "modelSeeds": [],
    "sequences": [
      {
        "proteinChain": {
          "sequence": "MSKPKIIAIATLVAVLAGYCLSGYLTLLLLRLDTGLYGWDTYYRYFSALGLPQVAPYATKIKIAGVLGFGLPVLVWAIAVVLIVKPKARALHGDARFAGAADLSKHGLFKPSGNGIVVGKFNGKLVRLSGQQFVILAAPTRSGKGVGVVIPNLLEYQESVVVLDIKQENFDLTSGWRASQGHEVFLFNPFAEDRRTHRWNPLTYVSNDPAFRVSDLMSIAAMLYPDGSDDQKFWVSQARNAFMAFALYLFENWDEELSLGFPGGAGAPTLGGIYRLSSGDGTDLKKYLKSLSERRFLSSNAKSAFANLLSQADETFASIMGTLKEPLNAWINPVLDAATSADDFVLTDLRKKKMTIYIGIQPNKLAESRLIINLLFSQIINLNTRELPKSNPELKYQCLLLMDEFTSIGKVDIIATAVAYMAGYNIRLLPIIQSMAQLDATYGKDLSRTIITNHALQILYAPREQQDANDYSEMLGYTTIKKKNVTRGRETTHSVSEERRALMLPQELKAMGNEKEVFLYEGIPHPVKCDKIRYYEDRHFTARLLPKTEVKTLTIRM",
          "count": 1
        }
      },
      {
        "proteinChain": {
          "sequence": "MASSQKFIARNRAPRVQIEYDVEVYGAQKKVQIPFVMGVMSDLSGANAGELPSLDERKALEIDVDNFDSRLQSMGPRAQFKVPNTLTGEGELAVDITFESMDDFSPAAIARKVAPLAKLLEARTQLANLDTYMDGKAGAEQLIANAIRDPALLQSLVSAGKPASEPEGT",
          "count": 1
        }
      }
    ],
    "dialect": "alphafoldserver",
    "version": 1
  },
  {
    "name": "ORF2601_vs_ORF4083_interactome",
    "modelSeeds": [],
    "sequences": [
      {
        "proteinChain": {
          "sequence": "MSKPKIIAIATLVAVLAGYCLSGYLTLLLLRLDTGLYGWDTYYRYFSALGLPQVAPYATKIKIAGVLGFGLPVLVWAIAVVLIVKPKARALHGDARFAGAADLSKHGLFKPSGNGIVVGKFNGKLVRLSGQQFVILAAPTRSGKGVGVVIPNLLEYQESVVVLDIKQENFDLTSGWRASQGHEVFLFNPFAEDRRTHRWNPLTYVSNDPAFRVSDLMSIAAMLYPDGSDDQKFWVSQARNAFMAFALYLFENWDEELSLGFPGGAGAPTLGGIYRLSSGDGTDLKKYLKSLSERRFLSSNAKSAFANLLSQADETFASIMGTLKEPLNAWINPVLDAATSADDFVLTDLRKKKMTIYIGIQPNKLAESRLIINLLFSQIINLNTRELPKSNPELKYQCLLLMDEFTSIGKVDIIATAVAYMAGYNIRLLPIIQSMAQLDATYGKDLSRTIITNHALQILYAPREQQDANDYSEMLGYTTIKKKNVTRGRETTHSVSEERRALMLPQELKAMGNEKEVFLYEGIPHPVKCDKIRYYEDRHFTARLLPKTEVKTLTIRM",
          "count": 1
        }
      },
      {
        "proteinChain": {
          "sequence": "LALLFSVDQGTGPGEWAAGSIRMSSSSHYSAIVPRVSTAAEAHTPLMIDLLAYIEQHIGEAELGTESLQQAFALSRASLYRLFQSRGGVASYIREQRLSTAHRYLQAYPDCSLTWLLYEMGFASERQFQRAFQQRFGMPPMQWRRQCRAAPHLPAPRRGHYVPMWRFMRELSQHVQPEYASPRGGAATPTHGSPLVHTEALRRLARPAPRFAAQPEPMESEAL",
          "count": 1
        }
      }
    ],
    "dialect": "alphafoldserver",
    "version": 1
  },
  {
    "name": "ORF2601_vs_ORF4084_interactome",
    "modelSeeds": [],
    "sequences": [
      {
        "proteinChain": {
          "sequence": "MSKPKIIAIATLVAVLAGYCLSGYLTLLLLRLDTGLYGWDTYYRYFSALGLPQVAPYATKIKIAGVLGFGLPVLVWAIAVVLIVKPKARALHGDARFAGAADLSKHGLFKPSGNGIVVGKFNGKLVRLSGQQFVILAAPTRSGKGVGVVIPNLLEYQESVVVLDIKQENFDLTSGWRASQGHEVFLFNPFAEDRRTHRWNPLTYVSNDPAFRVSDLMSIAAMLYPDGSDDQKFWVSQARNAFMAFALYLFENWDEELSLGFPGGAGAPTLGGIYRLSSGDGTDLKKYLKSLSERRFLSSNAKSAFANLLSQADETFASIMGTLKEPLNAWINPVLDAATSADDFVLTDLRKKKMTIYIGIQPNKLAESRLIINLLFSQIINLNTRELPKSNPELKYQCLLLMDEFTSIGKVDIIATAVAYMAGYNIRLLPIIQSMAQLDATYGKDLSRTIITNHALQILYAPREQQDANDYSEMLGYTTIKKKNVTRGRETTHSVSEERRALMLPQELKAMGNEKEVFLYEGIPHPVKCDKIRYYEDRHFTARLLPKTEVKTLTIRM",
          "count": 1
        }
      },
      {
        "proteinChain": {
          "sequence": "MYKRILIAIDASELSHRGLFQGLELAKATGAKVDIVTVSEPWAMGMYDAMGWSVGYEASPEYRTEREAAAEKILRPALELAAAANIKATPRHVLDRFAAEGIVQTAKDCKSDLIIMTSHGRRGMQRMLLGSQTVEVLTHSAIPVLVIR",
          "count": 1
        }
      }
    ],
    "dialect": "alphafoldserver",
    "version": 1
  },
  {
    "name": "ORF2601_vs_ORF4085_interactome",
    "modelSeeds": [],
    "sequences": [
      {
        "proteinChain": {
          "sequence": "MSKPKIIAIATLVAVLAGYCLSGYLTLLLLRLDTGLYGWDTYYRYFSALGLPQVAPYATKIKIAGVLGFGLPVLVWAIAVVLIVKPKARALHGDARFAGAADLSKHGLFKPSGNGIVVGKFNGKLVRLSGQQFVILAAPTRSGKGVGVVIPNLLEYQESVVVLDIKQENFDLTSGWRASQGHEVFLFNPFAEDRRTHRWNPLTYVSNDPAFRVSDLMSIAAMLYPDGSDDQKFWVSQARNAFMAFALYLFENWDEELSLGFPGGAGAPTLGGIYRLSSGDGTDLKKYLKSLSERRFLSSNAKSAFANLLSQADETFASIMGTLKEPLNAWINPVLDAATSADDFVLTDLRKKKMTIYIGIQPNKLAESRLIINLLFSQIINLNTRELPKSNPELKYQCLLLMDEFTSIGKVDIIATAVAYMAGYNIRLLPIIQSMAQLDATYGKDLSRTIITNHALQILYAPREQQDANDYSEMLGYTTIKKKNVTRGRETTHSVSEERRALMLPQELKAMGNEKEVFLYEGIPHPVKCDKIRYYEDRHFTARLLPKTEVKTLTIRM",
          "count": 1
        }
      },
      {
        "proteinChain": {
          "sequence": "MQTEKQKMLAGELYNAADAQLQADQAAAAVWMERYNATGAQSSAQRHALLVERLAEVGANAVIRPPFHCDYGYNIHLGAGVFLNFNCVILDICQVYIGDGTQVGPAVQFYAADHPRDAAGRASGLEFGRPIRVGRNVWIGGGAIILPGVCIGDDAVIGAGAVVTRDVPAGAIAVGNPARVRAPRLADAPPTD",
          "count": 1
        }
      }
    ],
    "dialect": "alphafoldserver",
    "version": 1
  },
  {
    "name": "ORF2601_vs_ORF4086_interactome",
    "modelSeeds": [],
    "sequences": [
      {
        "proteinChain": {
          "sequence": "MSKPKIIAIATLVAVLAGYCLSGYLTLLLLRLDTGLYGWDTYYRYFSALGLPQVAPYATKIKIAGVLGFGLPVLVWAIAVVLIVKPKARALHGDARFAGAADLSKHGLFKPSGNGIVVGKFNGKLVRLSGQQFVILAAPTRSGKGVGVVIPNLLEYQESVVVLDIKQENFDLTSGWRASQGHEVFLFNPFAEDRRTHRWNPLTYVSNDPAFRVSDLMSIAAMLYPDGSDDQKFWVSQARNAFMAFALYLFENWDEELSLGFPGGAGAPTLGGIYRLSSGDGTDLKKYLKSLSERRFLSSNAKSAFANLLSQADETFASIMGTLKEPLNAWINPVLDAATSADDFVLTDLRKKKMTIYIGIQPNKLAESRLIINLLFSQIINLNTRELPKSNPELKYQCLLLMDEFTSIGKVDIIATAVAYMAGYNIRLLPIIQSMAQLDATYGKDLSRTIITNHALQILYAPREQQDANDYSEMLGYTTIKKKNVTRGRETTHSVSEERRALMLPQELKAMGNEKEVFLYEGIPHPVKCDKIRYYEDRHFTARLLPKTEVKTLTIRM",
          "count": 1
        }
      },
      {
        "proteinChain": {
          "sequence": "MGMPEHPCECNFVALVRRRRDTRVPPFTLVVLANRSTLSVNGKQINSSFGWEM",
          "count": 1
        }
      }
    ],
    "dialect": "alphafoldserver",
    "version": 1
  },
  {
    "name": "ORF2601_vs_ORF4087_interactome",
    "modelSeeds": [],
    "sequences": [
      {
        "proteinChain": {
          "sequence": "MSKPKIIAIATLVAVLAGYCLSGYLTLLLLRLDTGLYGWDTYYRYFSALGLPQVAPYATKIKIAGVLGFGLPVLVWAIAVVLIVKPKARALHGDARFAGAADLSKHGLFKPSGNGIVVGKFNGKLVRLSGQQFVILAAPTRSGKGVGVVIPNLLEYQESVVVLDIKQENFDLTSGWRASQGHEVFLFNPFAEDRRTHRWNPLTYVSNDPAFRVSDLMSIAAMLYPDGSDDQKFWVSQARNAFMAFALYLFENWDEELSLGFPGGAGAPTLGGIYRLSSGDGTDLKKYLKSLSERRFLSSNAKSAFANLLSQADETFASIMGTLKEPLNAWINPVLDAATSADDFVLTDLRKKKMTIYIGIQPNKLAESRLIINLLFSQIINLNTRELPKSNPELKYQCLLLMDEFTSIGKVDIIATAVAYMAGYNIRLLPIIQSMAQLDATYGKDLSRTIITNHALQILYAPREQQDANDYSEMLGYTTIKKKNVTRGRETTHSVSEERRALMLPQELKAMGNEKEVFLYEGIPHPVKCDKIRYYEDRHFTARLLPKTEVKTLTIRM",
          "count": 1
        }
      },
      {
        "proteinChain": {
          "sequence": "VPVDVSHLLDHLNPAQREAVSAPPGHYLVLAGAGSGKTRVLIHRIAWLNEVQGVPNHGIFAVTFTNKAAGEMRHRTDLQLRNGSRGMWIGTFHGLAHRLLRLHWQDARLPEGFQVMDSDDQLRLVKRVVQALELDESKYPPKQMSWWINEQKDEGRRPQHIQPEPNDDWTEVRRQVYAAYQERCDRSGLLDFAELLLRAHELLRDTPALLAHYRARFREILVDEFQDTNAIQYAFVRVLAGESGNVFVVGDDDQAIYGWRGAKVENVQRFLKDFPGAQTVRLEQNYRSSANILGAANAVIAHNPDRIGKQLWTDSGNGDPIDLYAAYNEVDEARYVVERARQWVRDGGSYGEVAVLYRSNAQSRALEEALISEQLPYRVYGGMRFFERAEIKDALAYLRLLTNRSDDAAFERAVNTPTRGIGDRTLDEVRRLARASALSLWEAAMLCTQQNTLAARARNALATFLSLIGQLHAETGEMELAERIDHVLMRSGLREHWAKESRGGLDSESRTENLDELVSVASRFTRPDDEDSQGMTELVAFLAYASLEAGAGQAQAGEEGVQLMTLHSAKGLEFPIVFLVGLEDGLFPSARSLEESGRLEEERRLAYVGITRARQKLVLCYAESRRIHGQDNYNVPSRFLREIPRDLLNEVRPKVQVSRTASLGAARGGPVHGIVETAPIKLGANVEHPKFGGGVVVDYEGAGAHARVQVQFDEVGAKWLVMAYANLTVV",
          "count": 1
        }
      }
    ],
    "dialect": "alphafoldserver",
    "version": 1
  },
  {
    "name": "ORF2601_vs_ORF4088_interactome",
    "modelSeeds": [],
    "sequences": [
      {
        "proteinChain": {
          "sequence": "MSKPKIIAIATLVAVLAGYCLSGYLTLLLLRLDTGLYGWDTYYRYFSALGLPQVAPYATKIKIAGVLGFGLPVLVWAIAVVLIVKPKARALHGDARFAGAADLSKHGLFKPSGNGIVVGKFNGKLVRLSGQQFVILAAPTRSGKGVGVVIPNLLEYQESVVVLDIKQENFDLTSGWRASQGHEVFLFNPFAEDRRTHRWNPLTYVSNDPAFRVSDLMSIAAMLYPDGSDDQKFWVSQARNAFMAFALYLFENWDEELSLGFPGGAGAPTLGGIYRLSSGDGTDLKKYLKSLSERRFLSSNAKSAFANLLSQADETFASIMGTLKEPLNAWINPVLDAATSADDFVLTDLRKKKMTIYIGIQPNKLAESRLIINLLFSQIINLNTRELPKSNPELKYQCLLLMDEFTSIGKVDIIATAVAYMAGYNIRLLPIIQSMAQLDATYGKDLSRTIITNHALQILYAPREQQDANDYSEMLGYTTIKKKNVTRGRETTHSVSEERRALMLPQELKAMGNEKEVFLYEGIPHPVKCDKIRYYEDRHFTARLLPKTEVKTLTIRM",
          "count": 1
        }
      },
      {
        "proteinChain": {
          "sequence": "MNELRDPGDAVIAIVGGGASGVLVALQLLRQAVAPVQIVVIEPHAVLGEGVAYSTARPEHLLNVPAARMSALVEAPQDFVDYLRAHACCPELEDARLPQAFVGRRHYAPYLRDRLQTARVQSPATLIVHSARVQTLHADADGALLQLDDGQTLHATSVVLAVGNALRPLPLRGATGLSATQRLEAWDTEAVAALPQDAAVCIVGSGLSMADTVVTLAAQAHRGAVHVVSRHGLLPLPQAHCVAADFDPQPLLALSLRARMRSLRQHAQVAMAQGLPWQGVMERVRPLNQVLWQTLSVADQRRFLRHVVRYWDVHRHRIAAPVHAQLQAMRARGQLQLHRARLDVAFQAGACVRLSAGASAGHALQLDVQTLVNATGVEMRVQAMRNPLLQQLLGQGIAVAGSHGIGVDTAADGCLIDAEGHANPRLRVIGSLRIGSLWESLAVPELREQAAAIARDVLALLGR",
          "count": 1
        }
      }
    ],
    "dialect": "alphafoldserver",
    "version": 1
  },
  {
    "name": "ORF2601_vs_ORF4089_interactome",
    "modelSeeds": [],
    "sequences": [
      {
        "proteinChain": {
          "sequence": "MSKPKIIAIATLVAVLAGYCLSGYLTLLLLRLDTGLYGWDTYYRYFSALGLPQVAPYATKIKIAGVLGFGLPVLVWAIAVVLIVKPKARALHGDARFAGAADLSKHGLFKPSGNGIVVGKFNGKLVRLSGQQFVILAAPTRSGKGVGVVIPNLLEYQESVVVLDIKQENFDLTSGWRASQGHEVFLFNPFAEDRRTHRWNPLTYVSNDPAFRVSDLMSIAAMLYPDGSDDQKFWVSQARNAFMAFALYLFENWDEELSLGFPGGAGAPTLGGIYRLSSGDGTDLKKYLKSLSERRFLSSNAKSAFANLLSQADETFASIMGTLKEPLNAWINPVLDAATSADDFVLTDLRKKKMTIYIGIQPNKLAESRLIINLLFSQIINLNTRELPKSNPELKYQCLLLMDEFTSIGKVDIIATAVAYMAGYNIRLLPIIQSMAQLDATYGKDLSRTIITNHALQILYAPREQQDANDYSEMLGYTTIKKKNVTRGRETTHSVSEERRALMLPQELKAMGNEKEVFLYEGIPHPVKCDKIRYYEDRHFTARLLPKTEVKTLTIRM",
          "count": 1
        }
      },
      {
        "proteinChain": {
          "sequence": "MLPDWVTGTWLLALDWAIRLAALLWIPARTTPGAARSWLLLIGFVPVVGLPLYLLFGHPWLSRLRVERQATASQVIREQQLPLHALRWMPQADTSSAEVVPLIEREGDFMPTLGNAVELLDDYAQSLQALIAAIDAADKRVHLLYYLMFDDAVGEAVVVALERASARGVRCRVLLDAVGAKRGLRRYRKRLQDGGVQVLAVLPGGLRWRRSGRMDLRNHRKIAVLDNRVAFVGSQNLAEAGFIDGVPNRELVARVRGPVVNHLEAVFASDWFTETGERLDVWPDAPVCEANIATQLLPSGPAYPFENARDAINAVIHLARRKVVLVTPYFVPDEALLSALRIAPVSGVDVQLILSEHNNQRLAAWAQEAYFEELLRCGVKIALYRPHFLHAKHLSMDEDIALVGSINLDIRSFALNAEIGMLCYDTGVVQRLREIEQDYLANARQLTLEQWRRRPAWRRSREGIARLADALM",
          "count": 1
        }
      }
    ],
    "dialect": "alphafoldserver",
    "version": 1
  },
  {
    "name": "ORF2601_vs_ORF4090_interactome",
    "modelSeeds": [],
    "sequences": [
      {
        "proteinChain": {
          "sequence": "MSKPKIIAIATLVAVLAGYCLSGYLTLLLLRLDTGLYGWDTYYRYFSALGLPQVAPYATKIKIAGVLGFGLPVLVWAIAVVLIVKPKARALHGDARFAGAADLSKHGLFKPSGNGIVVGKFNGKLVRLSGQQFVILAAPTRSGKGVGVVIPNLLEYQESVVVLDIKQENFDLTSGWRASQGHEVFLFNPFAEDRRTHRWNPLTYVSNDPAFRVSDLMSIAAMLYPDGSDDQKFWVSQARNAFMAFALYLFENWDEELSLGFPGGAGAPTLGGIYRLSSGDGTDLKKYLKSLSERRFLSSNAKSAFANLLSQADETFASIMGTLKEPLNAWINPVLDAATSADDFVLTDLRKKKMTIYIGIQPNKLAESRLIINLLFSQIINLNTRELPKSNPELKYQCLLLMDEFTSIGKVDIIATAVAYMAGYNIRLLPIIQSMAQLDATYGKDLSRTIITNHALQILYAPREQQDANDYSEMLGYTTIKKKNVTRGRETTHSVSEERRALMLPQELKAMGNEKEVFLYEGIPHPVKCDKIRYYEDRHFTARLLPKTEVKTLTIRM",
          "count": 1
        }
      },
      {
        "proteinChain": {
          "sequence": "MQPSPEPNLRHLYALVVVHQAGSVSAAAPRVNLSQPALTQAVARLEQQLGVRLFDRHPGGMSATEAAGLLVPRIERVLAHLGRGIGVARRALRLPARAGLERRVSLGQLQALVAVDVAGSYALAAVRAGVSQPAIYRAVQALADVIEVPLTVRRGKTMQPTPVALRLLRQVRLALAELRAGLDEVAALRSQHAGRLTLGVMPLARAILLPQVLARFAHAHPGASVQVVEGPYEQLLAHLREGGLDLLIGALRDPLPVRDVLQEPLFDDEPVIVARSGHPLAGQGYAFAQLRDYPWVIAAAGTPVRARWEQLFGDHQLEPPPVRIECGAELTVRGLLLEGDWLTLMSRDQFLFERRAGLLEEIGSAGPLLRRQIGMTTRSDWYPTRMQSAFVQTLRQVCAERVQPADAQGGPFRYCPAACAQPPLRLRAAKSESGS",
          "count": 1
        }
      }
    ],
    "dialect": "alphafoldserver",
    "version": 1
  },
  {
    "name": "ORF2601_vs_ORF4091_interactome",
    "modelSeeds": [],
    "sequences": [
      {
        "proteinChain": {
          "sequence": "MSKPKIIAIATLVAVLAGYCLSGYLTLLLLRLDTGLYGWDTYYRYFSALGLPQVAPYATKIKIAGVLGFGLPVLVWAIAVVLIVKPKARALHGDARFAGAADLSKHGLFKPSGNGIVVGKFNGKLVRLSGQQFVILAAPTRSGKGVGVVIPNLLEYQESVVVLDIKQENFDLTSGWRASQGHEVFLFNPFAEDRRTHRWNPLTYVSNDPAFRVSDLMSIAAMLYPDGSDDQKFWVSQARNAFMAFALYLFENWDEELSLGFPGGAGAPTLGGIYRLSSGDGTDLKKYLKSLSERRFLSSNAKSAFANLLSQADETFASIMGTLKEPLNAWINPVLDAATSADDFVLTDLRKKKMTIYIGIQPNKLAESRLIINLLFSQIINLNTRELPKSNPELKYQCLLLMDEFTSIGKVDIIATAVAYMAGYNIRLLPIIQSMAQLDATYGKDLSRTIITNHALQILYAPREQQDANDYSEMLGYTTIKKKNVTRGRETTHSVSEERRALMLPQELKAMGNEKEVFLYEGIPHPVKCDKIRYYEDRHFTARLLPKTEVKTLTIRM",
          "count": 1
        }
      },
      {
        "proteinChain": {
          "sequence": "MSQVVTRIERMPLAIVDGLAQAGVATVHEAQARSGLLHHRLRPIYTGCRIAGTAVTVSIPPGDNWMMHVAIEQLHAGDVLVVAPTSDCCDGYFGDLLATSAQARGCRGLIIDAGVRDVRDLTAMQFPAWSRAICAQGTIKETLGSVNVPLVCAGQLIQPGDVVVADDDGVCVVPRATAVDVLTEAQAREARELLKRERLARGELGLDIYAMRERLAAKGLRYV",
          "count": 1
        }
      }
    ],
    "dialect": "alphafoldserver",
    "version": 1
  },
  {
    "name": "ORF2601_vs_ORF4092_interactome",
    "modelSeeds": [],
    "sequences": [
      {
        "proteinChain": {
          "sequence": "MSKPKIIAIATLVAVLAGYCLSGYLTLLLLRLDTGLYGWDTYYRYFSALGLPQVAPYATKIKIAGVLGFGLPVLVWAIAVVLIVKPKARALHGDARFAGAADLSKHGLFKPSGNGIVVGKFNGKLVRLSGQQFVILAAPTRSGKGVGVVIPNLLEYQESVVVLDIKQENFDLTSGWRASQGHEVFLFNPFAEDRRTHRWNPLTYVSNDPAFRVSDLMSIAAMLYPDGSDDQKFWVSQARNAFMAFALYLFENWDEELSLGFPGGAGAPTLGGIYRLSSGDGTDLKKYLKSLSERRFLSSNAKSAFANLLSQADETFASIMGTLKEPLNAWINPVLDAATSADDFVLTDLRKKKMTIYIGIQPNKLAESRLIINLLFSQIINLNTRELPKSNPELKYQCLLLMDEFTSIGKVDIIATAVAYMAGYNIRLLPIIQSMAQLDATYGKDLSRTIITNHALQILYAPREQQDANDYSEMLGYTTIKKKNVTRGRETTHSVSEERRALMLPQELKAMGNEKEVFLYEGIPHPVKCDKIRYYEDRHFTARLLPKTEVKTLTIRM",
          "count": 1
        }
      },
      {
        "proteinChain": {
          "sequence": "MSERVRAMWMRGGTSKGGFFLADELPADTAARDAFLLRAYGSPDARQIDGMGGADPLTSKVAVVSRSTHADADVDYLFLQVAVEHAQVSDAQNCGNMLAGVAPFALERGLLPTRNGQTQVRIFMRNTGTLATATVQTPDGQVRYDGDARIDGVPGTAAPIALAFADIAGASCGALLPSGHAVDTLDGVQVTLIDNGMPCVVLRASDVGISGYEDRATLDADAALRARLETLRLQAGPLMQLGDVRDATVPKMMLVAAPRAGGAISARSFIPHRCHASIGVLGAVTVATACLLPGSPAHALAQVPGGRSQRLDVEHPSGASSCLIDLDAQGAVVGAAVVRTARKLFDGELYG",
          "count": 1
        }
      }
    ],
    "dialect": "alphafoldserver",
    "version": 1
  },
  {
    "name": "ORF2601_vs_ORF4093_interactome",
    "modelSeeds": [],
    "sequences": [
      {
        "proteinChain": {
          "sequence": "MSKPKIIAIATLVAVLAGYCLSGYLTLLLLRLDTGLYGWDTYYRYFSALGLPQVAPYATKIKIAGVLGFGLPVLVWAIAVVLIVKPKARALHGDARFAGAADLSKHGLFKPSGNGIVVGKFNGKLVRLSGQQFVILAAPTRSGKGVGVVIPNLLEYQESVVVLDIKQENFDLTSGWRASQGHEVFLFNPFAEDRRTHRWNPLTYVSNDPAFRVSDLMSIAAMLYPDGSDDQKFWVSQARNAFMAFALYLFENWDEELSLGFPGGAGAPTLGGIYRLSSGDGTDLKKYLKSLSERRFLSSNAKSAFANLLSQADETFASIMGTLKEPLNAWINPVLDAATSADDFVLTDLRKKKMTIYIGIQPNKLAESRLIINLLFSQIINLNTRELPKSNPELKYQCLLLMDEFTSIGKVDIIATAVAYMAGYNIRLLPIIQSMAQLDATYGKDLSRTIITNHALQILYAPREQQDANDYSEMLGYTTIKKKNVTRGRETTHSVSEERRALMLPQELKAMGNEKEVFLYEGIPHPVKCDKIRYYEDRHFTARLLPKTEVKTLTIRM",
          "count": 1
        }
      },
      {
        "proteinChain": {
          "sequence": "MIIDCHGHYTTAPAAHDAFRKAQIAHYNDAHAPVPVYPYICDDALRESVELHQLRLLRERGADMTIFSPRASTMAHHIGDEAVSQVWTRHCNDLIARVVQLYPQTFIGVCQLPQSPGVPIAHAIAELERCVNELGFVGCNLNPDPSGGHWNGVPLTDRAWYPFFEKMVELDVPAMVHVSGSCNANFHATGAHYLNADTTAFMQFLEGDLFTDFPQLRFIIPHGGGAVPYHWGRFRGLADMLGKPALSTHVMRNVFFDTCVYHQPGIDLLFEVIDIDNILFGSEMVGAVRGIDPQTGHYFDDTKRYIDALAISDADKRKVFEGNARRVYPRLDAQLRARGL",
          "count": 1
        }
      }
    ],
    "dialect": "alphafoldserver",
    "version": 1
  },
  {
    "name": "ORF2601_vs_ORF4094_interactome",
    "modelSeeds": [],
    "sequences": [
      {
        "proteinChain": {
          "sequence": "MSKPKIIAIATLVAVLAGYCLSGYLTLLLLRLDTGLYGWDTYYRYFSALGLPQVAPYATKIKIAGVLGFGLPVLVWAIAVVLIVKPKARALHGDARFAGAADLSKHGLFKPSGNGIVVGKFNGKLVRLSGQQFVILAAPTRSGKGVGVVIPNLLEYQESVVVLDIKQENFDLTSGWRASQGHEVFLFNPFAEDRRTHRWNPLTYVSNDPAFRVSDLMSIAAMLYPDGSDDQKFWVSQARNAFMAFALYLFENWDEELSLGFPGGAGAPTLGGIYRLSSGDGTDLKKYLKSLSERRFLSSNAKSAFANLLSQADETFASIMGTLKEPLNAWINPVLDAATSADDFVLTDLRKKKMTIYIGIQPNKLAESRLIINLLFSQIINLNTRELPKSNPELKYQCLLLMDEFTSIGKVDIIATAVAYMAGYNIRLLPIIQSMAQLDATYGKDLSRTIITNHALQILYAPREQQDANDYSEMLGYTTIKKKNVTRGRETTHSVSEERRALMLPQELKAMGNEKEVFLYEGIPHPVKCDKIRYYEDRHFTARLLPKTEVKTLTIRM",
          "count": 1
        }
      },
      {
        "proteinChain": {
          "sequence": "MAKGKRDKIRMISSAATGHFYTTDKNKKNTPGKMEMMKYDPVVRKHVMYKEGKIK",
          "count": 1
        }
      }
    ],
    "dialect": "alphafoldserver",
    "version": 1
  },
  {
    "name": "ORF2601_vs_ORF4095_interactome",
    "modelSeeds": [],
    "sequences": [
      {
        "proteinChain": {
          "sequence": "MSKPKIIAIATLVAVLAGYCLSGYLTLLLLRLDTGLYGWDTYYRYFSALGLPQVAPYATKIKIAGVLGFGLPVLVWAIAVVLIVKPKARALHGDARFAGAADLSKHGLFKPSGNGIVVGKFNGKLVRLSGQQFVILAAPTRSGKGVGVVIPNLLEYQESVVVLDIKQENFDLTSGWRASQGHEVFLFNPFAEDRRTHRWNPLTYVSNDPAFRVSDLMSIAAMLYPDGSDDQKFWVSQARNAFMAFALYLFENWDEELSLGFPGGAGAPTLGGIYRLSSGDGTDLKKYLKSLSERRFLSSNAKSAFANLLSQADETFASIMGTLKEPLNAWINPVLDAATSADDFVLTDLRKKKMTIYIGIQPNKLAESRLIINLLFSQIINLNTRELPKSNPELKYQCLLLMDEFTSIGKVDIIATAVAYMAGYNIRLLPIIQSMAQLDATYGKDLSRTIITNHALQILYAPREQQDANDYSEMLGYTTIKKKNVTRGRETTHSVSEERRALMLPQELKAMGNEKEVFLYEGIPHPVKCDKIRYYEDRHFTARLLPKTEVKTLTIRM",
          "count": 1
        }
      },
      {
        "proteinChain": {
          "sequence": "MSRVCQVSGKRVQTGNNVSHANNRTRRRFLPNLHERRFWVASENRWVKLRVSAHALRTIDKNGIDAVLKELRARGEKV",
          "count": 1
        }
      }
    ],
    "dialect": "alphafoldserver",
    "version": 1
  },
  {
    "name": "ORF2601_vs_ORF4096_interactome",
    "modelSeeds": [],
    "sequences": [
      {
        "proteinChain": {
          "sequence": "MSKPKIIAIATLVAVLAGYCLSGYLTLLLLRLDTGLYGWDTYYRYFSALGLPQVAPYATKIKIAGVLGFGLPVLVWAIAVVLIVKPKARALHGDARFAGAADLSKHGLFKPSGNGIVVGKFNGKLVRLSGQQFVILAAPTRSGKGVGVVIPNLLEYQESVVVLDIKQENFDLTSGWRASQGHEVFLFNPFAEDRRTHRWNPLTYVSNDPAFRVSDLMSIAAMLYPDGSDDQKFWVSQARNAFMAFALYLFENWDEELSLGFPGGAGAPTLGGIYRLSSGDGTDLKKYLKSLSERRFLSSNAKSAFANLLSQADETFASIMGTLKEPLNAWINPVLDAATSADDFVLTDLRKKKMTIYIGIQPNKLAESRLIINLLFSQIINLNTRELPKSNPELKYQCLLLMDEFTSIGKVDIIATAVAYMAGYNIRLLPIIQSMAQLDATYGKDLSRTIITNHALQILYAPREQQDANDYSEMLGYTTIKKKNVTRGRETTHSVSEERRALMLPQELKAMGNEKEVFLYEGIPHPVKCDKIRYYEDRHFTARLLPKTEVKTLTIRM",
          "count": 1
        }
      },
      {
        "proteinChain": {
          "sequence": "MLTNVIRFAIAQRWLMLALTGVLIAIGAWSFSRLPIDATPDITNVQVQVNTAAPGYSPLESEQRITFPLETVLAGLPGLESTRSLSRYGLSQVTAVFADGTDLYFARQQVAERLQQVKSQLPADLEPQLGPIATGLGEIFMYTVEAKPNARKPDGSAWTATDLRTLQDWVVRPQLRNVPGVTEVNTIGGYARQIHITPDPARLVALGFTLDDVARAVESNNRNIGAGYIERNGQQFLVRVPGQVDDIAQIGAVVLDRRAGVPIRVRDVAQVGEGRELRTGAATQDGSEVVLGTVFMLVGANSRTVAQAAAQRLEVANASLPAGVQAVPVYDRTALVDRTIVTVAKNLIEGALLVIVVLFLLLGNVRAALITAAVIPLAMLFTLTGMVRGGVSGNLMSLGALDFGLIVDGAVIIVENCLRRFGDAQRRLGRVLERDERFELTAEATAEVIRPSLFGLGIITAVYLPVFALTGIEGKMFHPMAITVVLALTGAMLLSLTFVPAAIALLLGGKVAEHENRAMRWARGVYAPLLDRALRHGRWVAIAALATVALCAVLATRLGSEFIPNLDEGDVALHALRIPGTSLEQAITMQSTLEKRIKQFPEVAHVFGKLGTAEVATDPMPPSVADTFLIMHPRAQWPDPRKRKAQLLAEIEEAVKQLPGNNYEFTQPIQMRMNELISGVRADVAIKVYGDDLDTLVRLGQRVQEIASAVPGAADVSLEQATGLPMLAVVPDRAALAGYGLNPGVVQDTVAAAVGGQEAGQLFEGDRRFDIVVRLPESLRQDPTALADLPIPLRGDGERADADESSRAAGWRSGEPITVPLREVAKIDTVLGPNQINREDGKRRIVITANVRDRDLGSFVAEVRQRVQTQVKLPTGYWIGYGGTFEQLISASQRLAWVVPGTLVLIFALLYWSFGSLRDALVVFSGVPLALTGGVLALALRGLALSISAGVGFIALSGVAVLNGLVMIAFVRSLRADGMPLERALREGALARLRPVLMTALVAALGFVPMAFNVGAGAEVQRPLATVVIGGIVSSTLLTLLVLPVLYRWLHRQRAPRRERGAPE",
          "count": 1
        }
      }
    ],
    "dialect": "alphafoldserver",
    "version": 1
  },
  {
    "name": "ORF2601_vs_ORF4097_interactome",
    "modelSeeds": [],
    "sequences": [
      {
        "proteinChain": {
          "sequence": "MSKPKIIAIATLVAVLAGYCLSGYLTLLLLRLDTGLYGWDTYYRYFSALGLPQVAPYATKIKIAGVLGFGLPVLVWAIAVVLIVKPKARALHGDARFAGAADLSKHGLFKPSGNGIVVGKFNGKLVRLSGQQFVILAAPTRSGKGVGVVIPNLLEYQESVVVLDIKQENFDLTSGWRASQGHEVFLFNPFAEDRRTHRWNPLTYVSNDPAFRVSDLMSIAAMLYPDGSDDQKFWVSQARNAFMAFALYLFENWDEELSLGFPGGAGAPTLGGIYRLSSGDGTDLKKYLKSLSERRFLSSNAKSAFANLLSQADETFASIMGTLKEPLNAWINPVLDAATSADDFVLTDLRKKKMTIYIGIQPNKLAESRLIINLLFSQIINLNTRELPKSNPELKYQCLLLMDEFTSIGKVDIIATAVAYMAGYNIRLLPIIQSMAQLDATYGKDLSRTIITNHALQILYAPREQQDANDYSEMLGYTTIKKKNVTRGRETTHSVSEERRALMLPQELKAMGNEKEVFLYEGIPHPVKCDKIRYYEDRHFTARLLPKTEVKTLTIRM",
          "count": 1
        }
      },
      {
        "proteinChain": {
          "sequence": "MTRFMIAPLLLALALGGCGRNSDAAHDDRTGHAAEGEAGADAHGDEAQTGTHGGRLLSQDGDSVELAIAEDGTPPTYQAWLYRNGKPLPATAGKVEVHLKRLGGINEVHQLRPRDDGSLLADSTVVEPHSFDVEVRATVQGKAHRWRYPSYEGRTTIAAKVAQDAGIRVAAVGAGSIADQHEVQGLLTPAEGAQAQTTARFPGPVRSLRVNVGDRVRAGQVLATVESNLSLTTYSVSAPISGVVLARNASLGSNAGEGQALFEIADLSTLWVDLHIFGADAGHITAGAPVAVTRISDGVVAQTALERVLPGTATASQSTVARAVLRNSDGLWRPGSAVKARVTVAQQPAAMVVPVGALQRFRDWDVVFVRVGDVYEVRPVKLGARDAQQVEVVSGLVAGDAVVVEQSYLVKADIEKSGASHDH",
          "count": 1
        }
      }
    ],
    "dialect": "alphafoldserver",
    "version": 1
  },
  {
    "name": "ORF2601_vs_ORF4098_interactome",
    "modelSeeds": [],
    "sequences": [
      {
        "proteinChain": {
          "sequence": "MSKPKIIAIATLVAVLAGYCLSGYLTLLLLRLDTGLYGWDTYYRYFSALGLPQVAPYATKIKIAGVLGFGLPVLVWAIAVVLIVKPKARALHGDARFAGAADLSKHGLFKPSGNGIVVGKFNGKLVRLSGQQFVILAAPTRSGKGVGVVIPNLLEYQESVVVLDIKQENFDLTSGWRASQGHEVFLFNPFAEDRRTHRWNPLTYVSNDPAFRVSDLMSIAAMLYPDGSDDQKFWVSQARNAFMAFALYLFENWDEELSLGFPGGAGAPTLGGIYRLSSGDGTDLKKYLKSLSERRFLSSNAKSAFANLLSQADETFASIMGTLKEPLNAWINPVLDAATSADDFVLTDLRKKKMTIYIGIQPNKLAESRLIINLLFSQIINLNTRELPKSNPELKYQCLLLMDEFTSIGKVDIIATAVAYMAGYNIRLLPIIQSMAQLDATYGKDLSRTIITNHALQILYAPREQQDANDYSEMLGYTTIKKKNVTRGRETTHSVSEERRALMLPQELKAMGNEKEVFLYEGIPHPVKCDKIRYYEDRHFTARLLPKTEVKTLTIRM",
          "count": 1
        }
      },
      {
        "proteinChain": {
          "sequence": "MWLRLTALAVFAVVPCAKAQDLPPKPALTLDDAIARVARQHPDLRLADGQRAALTAEAERDALRPPLRVGAELENVFGTGPTRALDQAELTVTLAGVLERGGKLDARRTLAQARLDALAPQRALARLDVLAEVARRYLAIGMAAQRHAAALELLIQRQRTVSAARQRLQAGASPESVLLTAQALQARAELERDRAQQELHAARRQLAVLWGERTPQFGAITGDPLQLPAIPEFEVLAQLLDATPELARLNGEQRVREARVRLARSQARPDLDWQVGVRRLEGNDATALLGSVWLPLGSAARAQPEIRAAEAELALLDIERQSQALVLYATLADAHGRYRAAQLEVTRMREDVLPALARADAAAERAYRAGATSYLDWAQLQAQRSEARRQQLAAASEAQTALIEIQRLTGQPFVRDPAAQVTP",
          "count": 1
        }
      }
    ],
    "dialect": "alphafoldserver",
    "version": 1
  },
  {
    "name": "ORF2601_vs_ORF4099_interactome",
    "modelSeeds": [],
    "sequences": [
      {
        "proteinChain": {
          "sequence": "MSKPKIIAIATLVAVLAGYCLSGYLTLLLLRLDTGLYGWDTYYRYFSALGLPQVAPYATKIKIAGVLGFGLPVLVWAIAVVLIVKPKARALHGDARFAGAADLSKHGLFKPSGNGIVVGKFNGKLVRLSGQQFVILAAPTRSGKGVGVVIPNLLEYQESVVVLDIKQENFDLTSGWRASQGHEVFLFNPFAEDRRTHRWNPLTYVSNDPAFRVSDLMSIAAMLYPDGSDDQKFWVSQARNAFMAFALYLFENWDEELSLGFPGGAGAPTLGGIYRLSSGDGTDLKKYLKSLSERRFLSSNAKSAFANLLSQADETFASIMGTLKEPLNAWINPVLDAATSADDFVLTDLRKKKMTIYIGIQPNKLAESRLIINLLFSQIINLNTRELPKSNPELKYQCLLLMDEFTSIGKVDIIATAVAYMAGYNIRLLPIIQSMAQLDATYGKDLSRTIITNHALQILYAPREQQDANDYSEMLGYTTIKKKNVTRGRETTHSVSEERRALMLPQELKAMGNEKEVFLYEGIPHPVKCDKIRYYEDRHFTARLLPKTEVKTLTIRM",
          "count": 1
        }
      },
      {
        "proteinChain": {
          "sequence": "MLLRRARRLPPLLRLMALLVLVMGVLVAPVACALGDVHTLAHDQAHLDDTAPHGHDGADEGDAGERDGAGLLHALMHSGYCHGHSPAMLPALAWGPLPARTHGQPPVLTTAYRSHLSETGLRPPIAA",
          "count": 1
        }
      }
    ],
    "dialect": "alphafoldserver",
    "version": 1
  },
  {
    "name": "ORF2601_vs_ORF4100_interactome",
    "modelSeeds": [],
    "sequences": [
      {
        "proteinChain": {
          "sequence": "MSKPKIIAIATLVAVLAGYCLSGYLTLLLLRLDTGLYGWDTYYRYFSALGLPQVAPYATKIKIAGVLGFGLPVLVWAIAVVLIVKPKARALHGDARFAGAADLSKHGLFKPSGNGIVVGKFNGKLVRLSGQQFVILAAPTRSGKGVGVVIPNLLEYQESVVVLDIKQENFDLTSGWRASQGHEVFLFNPFAEDRRTHRWNPLTYVSNDPAFRVSDLMSIAAMLYPDGSDDQKFWVSQARNAFMAFALYLFENWDEELSLGFPGGAGAPTLGGIYRLSSGDGTDLKKYLKSLSERRFLSSNAKSAFANLLSQADETFASIMGTLKEPLNAWINPVLDAATSADDFVLTDLRKKKMTIYIGIQPNKLAESRLIINLLFSQIINLNTRELPKSNPELKYQCLLLMDEFTSIGKVDIIATAVAYMAGYNIRLLPIIQSMAQLDATYGKDLSRTIITNHALQILYAPREQQDANDYSEMLGYTTIKKKNVTRGRETTHSVSEERRALMLPQELKAMGNEKEVFLYEGIPHPVKCDKIRYYEDRHFTARLLPKTEVKTLTIRM",
          "count": 1
        }
      },
      {
        "proteinChain": {
          "sequence": "VTSPLAAALSLALLGAGFAATSAQAATPPAPATLTAEAPADARFRAIYEKEWAWRQAETGQADEDSDTTGDNTHLPDVSATAQQARLAVWDGVLKQLDGIDPKQLSPANQINFAIYRPQVENLAAEVRLRLYEMPFNSDSSFWSNLGFMAQRPMKTAAEYRAYIARLNDVPRYFEQQTVNMRAGLARGFSVPRAVLDGRDVSIATVADVKDPTESTFYAPFKQLPAQIPAAEQAQLRQQAKAALRTAVLPAYSKLLTFFRNDYMPKARTTLAAEALPDGKAFYRQQIREYTTLELSPEQIHQIGLDEVARIQTQMNAIIQQVGFKGSFAQFLAFLRTDPQFYAKTPQELLDRAAWISKRVDGQVGKFIGTLPRGRFTIKPVPDDIAPFWTAGRGGATTYWVNTYNLPSRPLYNLPALTLHESSPGHSLQGSLALEQGEQPAFRRENYISAYGEGWALYTEKLGQEMGIYETPYEEFGRLTYEMWRACRLVIDTGVHHDGWSREQALAYLRDRTALSEHEVTTEVDRYISWPGQALSYKLGEITIVKLRAEAEKELGDRFDIKAFHDVVLRQGSVTLPVLEQQVRAFIAESKARPATSNKPSAAAPRPWPTVRSP",
          "count": 1
        }
      }
    ],
    "dialect": "alphafoldserver",
    "version": 1
  },
  {
    "name": "ORF2601_vs_ORF4101_interactome",
    "modelSeeds": [],
    "sequences": [
      {
        "proteinChain": {
          "sequence": "MSKPKIIAIATLVAVLAGYCLSGYLTLLLLRLDTGLYGWDTYYRYFSALGLPQVAPYATKIKIAGVLGFGLPVLVWAIAVVLIVKPKARALHGDARFAGAADLSKHGLFKPSGNGIVVGKFNGKLVRLSGQQFVILAAPTRSGKGVGVVIPNLLEYQESVVVLDIKQENFDLTSGWRASQGHEVFLFNPFAEDRRTHRWNPLTYVSNDPAFRVSDLMSIAAMLYPDGSDDQKFWVSQARNAFMAFALYLFENWDEELSLGFPGGAGAPTLGGIYRLSSGDGTDLKKYLKSLSERRFLSSNAKSAFANLLSQADETFASIMGTLKEPLNAWINPVLDAATSADDFVLTDLRKKKMTIYIGIQPNKLAESRLIINLLFSQIINLNTRELPKSNPELKYQCLLLMDEFTSIGKVDIIATAVAYMAGYNIRLLPIIQSMAQLDATYGKDLSRTIITNHALQILYAPREQQDANDYSEMLGYTTIKKKNVTRGRETTHSVSEERRALMLPQELKAMGNEKEVFLYEGIPHPVKCDKIRYYEDRHFTARLLPKTEVKTLTIRM",
          "count": 1
        }
      },
      {
        "proteinChain": {
          "sequence": "MNDAALAPDVSAALERGLQAQSLDAAFAAPLLRYLALLVRWNKTYNLTAVRDPREMVTRHLLDSLAMQPYIASGALADLGTGPGLPGIPLAITRPQLQVTLVESNGKKARFMREALRHLELGNARVAESRAEALAEPAAYDHLTARALDTLAGIIAVGGHLLRPGGSLLAMKGVYPHEEIAALPAGWTVGEVHPLQVPGLEGERHLVVVRKG",
          "count": 1
        }
      }
    ],
    "dialect": "alphafoldserver",
    "version": 1
  },
  {
    "name": "ORF2601_vs_ORF4102_interactome",
    "modelSeeds": [],
    "sequences": [
      {
        "proteinChain": {
          "sequence": "MSKPKIIAIATLVAVLAGYCLSGYLTLLLLRLDTGLYGWDTYYRYFSALGLPQVAPYATKIKIAGVLGFGLPVLVWAIAVVLIVKPKARALHGDARFAGAADLSKHGLFKPSGNGIVVGKFNGKLVRLSGQQFVILAAPTRSGKGVGVVIPNLLEYQESVVVLDIKQENFDLTSGWRASQGHEVFLFNPFAEDRRTHRWNPLTYVSNDPAFRVSDLMSIAAMLYPDGSDDQKFWVSQARNAFMAFALYLFENWDEELSLGFPGGAGAPTLGGIYRLSSGDGTDLKKYLKSLSERRFLSSNAKSAFANLLSQADETFASIMGTLKEPLNAWINPVLDAATSADDFVLTDLRKKKMTIYIGIQPNKLAESRLIINLLFSQIINLNTRELPKSNPELKYQCLLLMDEFTSIGKVDIIATAVAYMAGYNIRLLPIIQSMAQLDATYGKDLSRTIITNHALQILYAPREQQDANDYSEMLGYTTIKKKNVTRGRETTHSVSEERRALMLPQELKAMGNEKEVFLYEGIPHPVKCDKIRYYEDRHFTARLLPKTEVKTLTIRM",
          "count": 1
        }
      },
      {
        "proteinChain": {
          "sequence": "MPVIDPPAASPLPDCAATLVPPDPSRRRILIAGASLAAAGLLSPFARASGSADPFTLGVAAGDPLADGFVIWTRLAPRPLDPDGRGGLRAAVPVRWQVASDPQMRTIVRQGETIASPVWGHAVHVELTGLMADRPYWYCFQALGARSPIGSARTLPAAHQTPDAARFGFVSCSHWELGYFSAYRHLAAEQPDLVFFLGDYIYEYSNHGEATNKIVRPHGSGECLDLAGYRNRYALYRTDPDLQALHAGSACAATWDDHEVQNDYANRWSQDPSIPVDTFLARRAAAYRAFYEHFPLRARHRPHGADMRIYRSFDYGQLARFYVLDGRQYRSEQPCPQANGWRGGHVVADSCRERTDPRRTMLGWEQERWLHGGFAQSPARWNVIAQDLLVAPMRQAGRDGVVGHWTDGWDGYPATRERMLDAIAKTRLRNPVFWGGDIHSYWVTDLKADPADDASATLATEFVGTSITSDGQSNDELHATMAANPHVHYVDGQTRGYVSVTLTPGRMETRLQGISDRRDRNATVSTTKRFVVEDGRPGAVEA",
          "count": 1
        }
      }
    ],
    "dialect": "alphafoldserver",
    "version": 1
  },
  {
    "name": "ORF2601_vs_ORF4103_interactome",
    "modelSeeds": [],
    "sequences": [
      {
        "proteinChain": {
          "sequence": "MSKPKIIAIATLVAVLAGYCLSGYLTLLLLRLDTGLYGWDTYYRYFSALGLPQVAPYATKIKIAGVLGFGLPVLVWAIAVVLIVKPKARALHGDARFAGAADLSKHGLFKPSGNGIVVGKFNGKLVRLSGQQFVILAAPTRSGKGVGVVIPNLLEYQESVVVLDIKQENFDLTSGWRASQGHEVFLFNPFAEDRRTHRWNPLTYVSNDPAFRVSDLMSIAAMLYPDGSDDQKFWVSQARNAFMAFALYLFENWDEELSLGFPGGAGAPTLGGIYRLSSGDGTDLKKYLKSLSERRFLSSNAKSAFANLLSQADETFASIMGTLKEPLNAWINPVLDAATSADDFVLTDLRKKKMTIYIGIQPNKLAESRLIINLLFSQIINLNTRELPKSNPELKYQCLLLMDEFTSIGKVDIIATAVAYMAGYNIRLLPIIQSMAQLDATYGKDLSRTIITNHALQILYAPREQQDANDYSEMLGYTTIKKKNVTRGRETTHSVSEERRALMLPQELKAMGNEKEVFLYEGIPHPVKCDKIRYYEDRHFTARLLPKTEVKTLTIRM",
          "count": 1
        }
      },
      {
        "proteinChain": {
          "sequence": "MTASDPARRRVLQGLGAGVLLPATAGWPTRSLAAPSGRPTITDGVQSGDVLDDRAMLWSRADRPARLRVEWDTRPSLRQARRVDGTIASAAHDFTARADLSGLPRDQDIFYRVRFEDADSGVLSAPVHGHLRSAPQARDDVRFVWSGDTVGQGFGINPDIGGMRIYSAMRERNPDFFLHSGDTIYADSPIPAELTVEDGKRWRNLTTAAKSKVAETLDEFRGNYRYNLLDEHVRRFNAEVSQLWQWDDHETTNNWSPGKQLDARYQVRDIDVLARRARQAFLEYAPMRGMRADGNGRIYRKIAYGPLLDVFVLDMRSDRGANSDNLQPQPGPDAAFLGPEQLAWLQRELAGSRAQWKVIAADMPIGLQVPDGEDANGRPRWEAIANGDPGVPRGREQEIATLLRFISRARIRNTVWLTADVHYCAAHYYHPDRAAFQQFEPFWEFVGGPLNAGSFGPNALDATFGPSVVFQKAPPAPNTSPLAGYQFFGEVDIDGRSGVLTVTLRDLDGVAQFRQPILPHGVT",
          "count": 1
        }
      }
    ],
    "dialect": "alphafoldserver",
    "version": 1
  },
  {
    "name": "ORF2601_vs_ORF4104_interactome",
    "modelSeeds": [],
    "sequences": [
      {
        "proteinChain": {
          "sequence": "MSKPKIIAIATLVAVLAGYCLSGYLTLLLLRLDTGLYGWDTYYRYFSALGLPQVAPYATKIKIAGVLGFGLPVLVWAIAVVLIVKPKARALHGDARFAGAADLSKHGLFKPSGNGIVVGKFNGKLVRLSGQQFVILAAPTRSGKGVGVVIPNLLEYQESVVVLDIKQENFDLTSGWRASQGHEVFLFNPFAEDRRTHRWNPLTYVSNDPAFRVSDLMSIAAMLYPDGSDDQKFWVSQARNAFMAFALYLFENWDEELSLGFPGGAGAPTLGGIYRLSSGDGTDLKKYLKSLSERRFLSSNAKSAFANLLSQADETFASIMGTLKEPLNAWINPVLDAATSADDFVLTDLRKKKMTIYIGIQPNKLAESRLIINLLFSQIINLNTRELPKSNPELKYQCLLLMDEFTSIGKVDIIATAVAYMAGYNIRLLPIIQSMAQLDATYGKDLSRTIITNHALQILYAPREQQDANDYSEMLGYTTIKKKNVTRGRETTHSVSEERRALMLPQELKAMGNEKEVFLYEGIPHPVKCDKIRYYEDRHFTARLLPKTEVKTLTIRM",
          "count": 1
        }
      },
      {
        "proteinChain": {
          "sequence": "VQLWLCPHRPGERGEPQARQLLGPTLGIDPASVPLQRDARGRPSLQPALPDRDTGWSHSGEYLLVGLGEGVRLGVDLERIRARPRVLEIAQRFFHPDEIALLAALAPDAQHALFFRLWCAKEALLKAHGHGLSFGLHRLAYALAPDGALHLQWCDPELGQAAQWQLHEWWAAPECRAALAFYPLPARNRSAACASTSPRAAESVDGTAPPHPGRAASQ",
          "count": 1
        }
      }
    ],
    "dialect": "alphafoldserver",
    "version": 1
  },
  {
    "name": "ORF2601_vs_ORF4105_interactome",
    "modelSeeds": [],
    "sequences": [
      {
        "proteinChain": {
          "sequence": "MSKPKIIAIATLVAVLAGYCLSGYLTLLLLRLDTGLYGWDTYYRYFSALGLPQVAPYATKIKIAGVLGFGLPVLVWAIAVVLIVKPKARALHGDARFAGAADLSKHGLFKPSGNGIVVGKFNGKLVRLSGQQFVILAAPTRSGKGVGVVIPNLLEYQESVVVLDIKQENFDLTSGWRASQGHEVFLFNPFAEDRRTHRWNPLTYVSNDPAFRVSDLMSIAAMLYPDGSDDQKFWVSQARNAFMAFALYLFENWDEELSLGFPGGAGAPTLGGIYRLSSGDGTDLKKYLKSLSERRFLSSNAKSAFANLLSQADETFASIMGTLKEPLNAWINPVLDAATSADDFVLTDLRKKKMTIYIGIQPNKLAESRLIINLLFSQIINLNTRELPKSNPELKYQCLLLMDEFTSIGKVDIIATAVAYMAGYNIRLLPIIQSMAQLDATYGKDLSRTIITNHALQILYAPREQQDANDYSEMLGYTTIKKKNVTRGRETTHSVSEERRALMLPQELKAMGNEKEVFLYEGIPHPVKCDKIRYYEDRHFTARLLPKTEVKTLTIRM",
          "count": 1
        }
      },
      {
        "proteinChain": {
          "sequence": "MGIIIWLIVGGIVGWLASIIMRRDAQQGIILNVVVGIVGALIAGFLFGGGINQAITLWTFVWSLVGAVILLAIVNLVTRGRLR",
          "count": 1
        }
      }
    ],
    "dialect": "alphafoldserver",
    "version": 1
  },
  {
    "name": "ORF2601_vs_ORF4106_interactome",
    "modelSeeds": [],
    "sequences": [
      {
        "proteinChain": {
          "sequence": "MSKPKIIAIATLVAVLAGYCLSGYLTLLLLRLDTGLYGWDTYYRYFSALGLPQVAPYATKIKIAGVLGFGLPVLVWAIAVVLIVKPKARALHGDARFAGAADLSKHGLFKPSGNGIVVGKFNGKLVRLSGQQFVILAAPTRSGKGVGVVIPNLLEYQESVVVLDIKQENFDLTSGWRASQGHEVFLFNPFAEDRRTHRWNPLTYVSNDPAFRVSDLMSIAAMLYPDGSDDQKFWVSQARNAFMAFALYLFENWDEELSLGFPGGAGAPTLGGIYRLSSGDGTDLKKYLKSLSERRFLSSNAKSAFANLLSQADETFASIMGTLKEPLNAWINPVLDAATSADDFVLTDLRKKKMTIYIGIQPNKLAESRLIINLLFSQIINLNTRELPKSNPELKYQCLLLMDEFTSIGKVDIIATAVAYMAGYNIRLLPIIQSMAQLDATYGKDLSRTIITNHALQILYAPREQQDANDYSEMLGYTTIKKKNVTRGRETTHSVSEERRALMLPQELKAMGNEKEVFLYEGIPHPVKCDKIRYYEDRHFTARLLPKTEVKTLTIRM",
          "count": 1
        }
      },
      {
        "proteinChain": {
          "sequence": "MSERHLRRSTHKVGDVTLGPVHRLSCHCGAVQIDLDLPHGLLDPRRCDCSMCRRRGAIVASVTLDGLHVVQGEDVLQLYQFNTQTAAHYFCGVCGIYTHHRRRSNPNEYGYNVGCLEGVNPYALNIAVPVEDGVHHPADRIAAKG",
          "count": 1
        }
      }
    ],
    "dialect": "alphafoldserver",
    "version": 1
  },
  {
    "name": "ORF2601_vs_ORF4107_interactome",
    "modelSeeds": [],
    "sequences": [
      {
        "proteinChain": {
          "sequence": "MSKPKIIAIATLVAVLAGYCLSGYLTLLLLRLDTGLYGWDTYYRYFSALGLPQVAPYATKIKIAGVLGFGLPVLVWAIAVVLIVKPKARALHGDARFAGAADLSKHGLFKPSGNGIVVGKFNGKLVRLSGQQFVILAAPTRSGKGVGVVIPNLLEYQESVVVLDIKQENFDLTSGWRASQGHEVFLFNPFAEDRRTHRWNPLTYVSNDPAFRVSDLMSIAAMLYPDGSDDQKFWVSQARNAFMAFALYLFENWDEELSLGFPGGAGAPTLGGIYRLSSGDGTDLKKYLKSLSERRFLSSNAKSAFANLLSQADETFASIMGTLKEPLNAWINPVLDAATSADDFVLTDLRKKKMTIYIGIQPNKLAESRLIINLLFSQIINLNTRELPKSNPELKYQCLLLMDEFTSIGKVDIIATAVAYMAGYNIRLLPIIQSMAQLDATYGKDLSRTIITNHALQILYAPREQQDANDYSEMLGYTTIKKKNVTRGRETTHSVSEERRALMLPQELKAMGNEKEVFLYEGIPHPVKCDKIRYYEDRHFTARLLPKTEVKTLTIRM",
          "count": 1
        }
      },
      {
        "proteinChain": {
          "sequence": "MKIASWNVNSLNVRLPHLQQWLAAFAPDVVGIQETKLEDHKFPDAALAALGYRSVFCGQKTYNGVAILSRSPAIDVQMGIPGLDDVQQRVIAATVDGVRIINLYVVNGQDVGTDKYAYKLRWLAAAHDWIAQELQRYPQLVVLGDFNIAPDARDVHDATVWNEHHILTSTDERAALDKLLALGLHDAFRLHNQDADHFSWWDYRQAGFRRNLGLRIDLTLVSDALRTRAVESGIDREPRTWERPSDHAPAWVRLAEVGA",
          "count": 1
        }
      }
    ],
    "dialect": "alphafoldserver",
    "version": 1
  },
  {
    "name": "ORF2601_vs_ORF4108_interactome",
    "modelSeeds": [],
    "sequences": [
      {
        "proteinChain": {
          "sequence": "MSKPKIIAIATLVAVLAGYCLSGYLTLLLLRLDTGLYGWDTYYRYFSALGLPQVAPYATKIKIAGVLGFGLPVLVWAIAVVLIVKPKARALHGDARFAGAADLSKHGLFKPSGNGIVVGKFNGKLVRLSGQQFVILAAPTRSGKGVGVVIPNLLEYQESVVVLDIKQENFDLTSGWRASQGHEVFLFNPFAEDRRTHRWNPLTYVSNDPAFRVSDLMSIAAMLYPDGSDDQKFWVSQARNAFMAFALYLFENWDEELSLGFPGGAGAPTLGGIYRLSSGDGTDLKKYLKSLSERRFLSSNAKSAFANLLSQADETFASIMGTLKEPLNAWINPVLDAATSADDFVLTDLRKKKMTIYIGIQPNKLAESRLIINLLFSQIINLNTRELPKSNPELKYQCLLLMDEFTSIGKVDIIATAVAYMAGYNIRLLPIIQSMAQLDATYGKDLSRTIITNHALQILYAPREQQDANDYSEMLGYTTIKKKNVTRGRETTHSVSEERRALMLPQELKAMGNEKEVFLYEGIPHPVKCDKIRYYEDRHFTARLLPKTEVKTLTIRM",
          "count": 1
        }
      },
      {
        "proteinChain": {
          "sequence": "MTPLAMSSSAAVALPPQSPAFPSLSLNERDMLDRLRLAGVLTRADLSRGTGLTVQTAVRLIEGLHARGMVQMGEAVTRHGRGKPGVAVSLNPAHGHTLGISIATDALTLALVDFSGAVLACSEVGLTDTTLYGVLTQLQAADAALLARVDTAGARLGIGVALGGFFTGEDAFIHPPEPLRALGQIALCPWLAEAFGQPVWMDNDGSVAAAGEAMLGVGQRHRDFAYLSVGYGLGGGLVIDGQVMRGARGNAGAFADILPARQLERATLELLRELLAEDGLAFADVRSLLAAYDPAWPAIERWIARSAPGIALIVSAITAVCDPDAIVFGGRLPGDLAQRLIAAVQIASLPRGEQARLPVLLPAEAPTDACALGAATLPLKARYFG",
          "count": 1
        }
      }
    ],
    "dialect": "alphafoldserver",
    "version": 1
  },
  {
    "name": "ORF2601_vs_ORF4109_interactome",
    "modelSeeds": [],
    "sequences": [
      {
        "proteinChain": {
          "sequence": "MSKPKIIAIATLVAVLAGYCLSGYLTLLLLRLDTGLYGWDTYYRYFSALGLPQVAPYATKIKIAGVLGFGLPVLVWAIAVVLIVKPKARALHGDARFAGAADLSKHGLFKPSGNGIVVGKFNGKLVRLSGQQFVILAAPTRSGKGVGVVIPNLLEYQESVVVLDIKQENFDLTSGWRASQGHEVFLFNPFAEDRRTHRWNPLTYVSNDPAFRVSDLMSIAAMLYPDGSDDQKFWVSQARNAFMAFALYLFENWDEELSLGFPGGAGAPTLGGIYRLSSGDGTDLKKYLKSLSERRFLSSNAKSAFANLLSQADETFASIMGTLKEPLNAWINPVLDAATSADDFVLTDLRKKKMTIYIGIQPNKLAESRLIINLLFSQIINLNTRELPKSNPELKYQCLLLMDEFTSIGKVDIIATAVAYMAGYNIRLLPIIQSMAQLDATYGKDLSRTIITNHALQILYAPREQQDANDYSEMLGYTTIKKKNVTRGRETTHSVSEERRALMLPQELKAMGNEKEVFLYEGIPHPVKCDKIRYYEDRHFTARLLPKTEVKTLTIRM",
          "count": 1
        }
      },
      {
        "proteinChain": {
          "sequence": "MTPSAPSGAARSRQPSNSASPSLFDTAMQQLACRERQHEQAAQIARGAVSVAGLSGRAGCVADTPLQIEAMLRTAAARGDVDAQRYLLAQHAADLMQRAVAAAPAGTQPTLSPDAEREVAVIVSDLEALALAGHRDAIATLAQVVESPLLHAPDPVYAAAWRLAARQPPGQPLDATAPLQAEEEVLDALTQQQQQQARSLAVELFDDCCRHLRQLGDDSTASAHQSAHLSSPQER",
          "count": 1
        }
      }
    ],
    "dialect": "alphafoldserver",
    "version": 1
  },
  {
    "name": "ORF2601_vs_ORF4110_interactome",
    "modelSeeds": [],
    "sequences": [
      {
        "proteinChain": {
          "sequence": "MSKPKIIAIATLVAVLAGYCLSGYLTLLLLRLDTGLYGWDTYYRYFSALGLPQVAPYATKIKIAGVLGFGLPVLVWAIAVVLIVKPKARALHGDARFAGAADLSKHGLFKPSGNGIVVGKFNGKLVRLSGQQFVILAAPTRSGKGVGVVIPNLLEYQESVVVLDIKQENFDLTSGWRASQGHEVFLFNPFAEDRRTHRWNPLTYVSNDPAFRVSDLMSIAAMLYPDGSDDQKFWVSQARNAFMAFALYLFENWDEELSLGFPGGAGAPTLGGIYRLSSGDGTDLKKYLKSLSERRFLSSNAKSAFANLLSQADETFASIMGTLKEPLNAWINPVLDAATSADDFVLTDLRKKKMTIYIGIQPNKLAESRLIINLLFSQIINLNTRELPKSNPELKYQCLLLMDEFTSIGKVDIIATAVAYMAGYNIRLLPIIQSMAQLDATYGKDLSRTIITNHALQILYAPREQQDANDYSEMLGYTTIKKKNVTRGRETTHSVSEERRALMLPQELKAMGNEKEVFLYEGIPHPVKCDKIRYYEDRHFTARLLPKTEVKTLTIRM",
          "count": 1
        }
      },
      {
        "proteinChain": {
          "sequence": "MVSPRVLPAALAASLIFCVAAAQAATAASDVRSNQATVLQIGKQSLDAQEYRALALAGLPQDFNPASAADPECVREFADRLLLVEQARRAHLQDDPVVAARIRQATDAILAKAVQTRARESAQIDAAQIKAQFDAHPHDYDEVHLSHVFVALKPQGEARRGTPLTDAQALARAQRLKQQLESGTPFAELAMRQSDDASTAAEGGELSPMFLRNVADAFVAPVQDLAVGQVSVPVRGPEGYHLIRVDARRPATLDSARGQIEVQLRDQAAANALEQLRQANPVRFDRAALEAALR",
          "count": 1
        }
      }
    ],
    "dialect": "alphafoldserver",
    "version": 1
  },
  {
    "name": "ORF2601_vs_ORF4111_interactome",
    "modelSeeds": [],
    "sequences": [
      {
        "proteinChain": {
          "sequence": "MSKPKIIAIATLVAVLAGYCLSGYLTLLLLRLDTGLYGWDTYYRYFSALGLPQVAPYATKIKIAGVLGFGLPVLVWAIAVVLIVKPKARALHGDARFAGAADLSKHGLFKPSGNGIVVGKFNGKLVRLSGQQFVILAAPTRSGKGVGVVIPNLLEYQESVVVLDIKQENFDLTSGWRASQGHEVFLFNPFAEDRRTHRWNPLTYVSNDPAFRVSDLMSIAAMLYPDGSDDQKFWVSQARNAFMAFALYLFENWDEELSLGFPGGAGAPTLGGIYRLSSGDGTDLKKYLKSLSERRFLSSNAKSAFANLLSQADETFASIMGTLKEPLNAWINPVLDAATSADDFVLTDLRKKKMTIYIGIQPNKLAESRLIINLLFSQIINLNTRELPKSNPELKYQCLLLMDEFTSIGKVDIIATAVAYMAGYNIRLLPIIQSMAQLDATYGKDLSRTIITNHALQILYAPREQQDANDYSEMLGYTTIKKKNVTRGRETTHSVSEERRALMLPQELKAMGNEKEVFLYEGIPHPVKCDKIRYYEDRHFTARLLPKTEVKTLTIRM",
          "count": 1
        }
      },
      {
        "proteinChain": {
          "sequence": "MTTSCKTHPLARACRLVGTLALLAALPQLAMAACNDSTANKMDAILFNGADKTTVLAHRGLWGKYAGIADLPENSRGALQAANDQCMDGVELDVKLTSDGVPVLLHDYNLGRTTTVWQQHPGVKYDPITNQGVNPSVLVTPWSQVSALFLLSPDRTTITGYHVPRVDDVFAYYKQHNLRTPMVFDIKDAATVRAVRRAAEGAFGVASGSYVAAKVNATLYTSRDAYRADGSGMVGIPVFTTNMLGKINVRQTISAWMNDGQQTMEINVKQLGGLLQSDADFIRERGYRVGVFQAIPDGPYAGKFYQNSGACCYALSDLYFSYSGGRDTADNRGSLDFITRDEDFRLITTDDPKGAIAYLRARGKHE",
          "count": 1
        }
      }
    ],
    "dialect": "alphafoldserver",
    "version": 1
  },
  {
    "name": "ORF2601_vs_ORF4112_interactome",
    "modelSeeds": [],
    "sequences": [
      {
        "proteinChain": {
          "sequence": "MSKPKIIAIATLVAVLAGYCLSGYLTLLLLRLDTGLYGWDTYYRYFSALGLPQVAPYATKIKIAGVLGFGLPVLVWAIAVVLIVKPKARALHGDARFAGAADLSKHGLFKPSGNGIVVGKFNGKLVRLSGQQFVILAAPTRSGKGVGVVIPNLLEYQESVVVLDIKQENFDLTSGWRASQGHEVFLFNPFAEDRRTHRWNPLTYVSNDPAFRVSDLMSIAAMLYPDGSDDQKFWVSQARNAFMAFALYLFENWDEELSLGFPGGAGAPTLGGIYRLSSGDGTDLKKYLKSLSERRFLSSNAKSAFANLLSQADETFASIMGTLKEPLNAWINPVLDAATSADDFVLTDLRKKKMTIYIGIQPNKLAESRLIINLLFSQIINLNTRELPKSNPELKYQCLLLMDEFTSIGKVDIIATAVAYMAGYNIRLLPIIQSMAQLDATYGKDLSRTIITNHALQILYAPREQQDANDYSEMLGYTTIKKKNVTRGRETTHSVSEERRALMLPQELKAMGNEKEVFLYEGIPHPVKCDKIRYYEDRHFTARLLPKTEVKTLTIRM",
          "count": 1
        }
      },
      {
        "proteinChain": {
          "sequence": "MSKISRLLLILAGLMPAGIALAAGGDLGQVDKQPTNWVAIGMFGFFVLATLWITKWAAAKTKSAADFYTAGGGITGFQNGLAIAGDFMSAASFLGITAAVMANGYDGLIYAIGFLVGWPILTFLMAERLRNLGKYTFADVAGYRFAPTAIRSFAASGTLVVVLFYLIAQMVGAGALIKLLFGLDYWVAVTLVGVLMMIYVLFGGMTATTWVQIIKAVLLLTGVTFMAVAIMWHFNFSFEALFAEGVRVKTAVAASGGASPEDAAKAGLSIMGPGGFVKDPISAISFGMALMFGTAGLPHILMRFFTVPDAKQARKSVLWATTWIGYFYILIFIIGFGAIALVLTNPQFADVATGTIHGGKGAANMAAVLVGNAVGGNVFMGFISAVAFATILAVVAGLTLSGASAVSHDLYATVIKKGNPAPGSELKVSRATTLVLGVIAVLLGIVFEKQNVAFMVSLAFAIAASANFPVLILSLLWKNCTTRGAVIGGFLGLISSLVLTILSPSVWVDTLGNAAGSAPFPYTSPALFSMTIGFVGIWLFSVLDRSPQAANERAAFKAQQIRAETGLGASGASGH",
          "count": 1
        }
      }
    ],
    "dialect": "alphafoldserver",
    "version": 1
  },
  {
    "name": "ORF2601_vs_ORF4113_interactome",
    "modelSeeds": [],
    "sequences": [
      {
        "proteinChain": {
          "sequence": "MSKPKIIAIATLVAVLAGYCLSGYLTLLLLRLDTGLYGWDTYYRYFSALGLPQVAPYATKIKIAGVLGFGLPVLVWAIAVVLIVKPKARALHGDARFAGAADLSKHGLFKPSGNGIVVGKFNGKLVRLSGQQFVILAAPTRSGKGVGVVIPNLLEYQESVVVLDIKQENFDLTSGWRASQGHEVFLFNPFAEDRRTHRWNPLTYVSNDPAFRVSDLMSIAAMLYPDGSDDQKFWVSQARNAFMAFALYLFENWDEELSLGFPGGAGAPTLGGIYRLSSGDGTDLKKYLKSLSERRFLSSNAKSAFANLLSQADETFASIMGTLKEPLNAWINPVLDAATSADDFVLTDLRKKKMTIYIGIQPNKLAESRLIINLLFSQIINLNTRELPKSNPELKYQCLLLMDEFTSIGKVDIIATAVAYMAGYNIRLLPIIQSMAQLDATYGKDLSRTIITNHALQILYAPREQQDANDYSEMLGYTTIKKKNVTRGRETTHSVSEERRALMLPQELKAMGNEKEVFLYEGIPHPVKCDKIRYYEDRHFTARLLPKTEVKTLTIRM",
          "count": 1
        }
      },
      {
        "proteinChain": {
          "sequence": "MTVSNDALIAKIDANPKYHALKRQRNTLGWTLTVLMLLAYYGYIGLIAFDKEFLAKPIGAGVTSIGIPIAIGVMVFTIVITAIYVRRANSTYDQLTAQILEEARK",
          "count": 1
        }
      }
    ],
    "dialect": "alphafoldserver",
    "version": 1
  },
  {
    "name": "ORF2601_vs_ORF4114_interactome",
    "modelSeeds": [],
    "sequences": [
      {
        "proteinChain": {
          "sequence": "MSKPKIIAIATLVAVLAGYCLSGYLTLLLLRLDTGLYGWDTYYRYFSALGLPQVAPYATKIKIAGVLGFGLPVLVWAIAVVLIVKPKARALHGDARFAGAADLSKHGLFKPSGNGIVVGKFNGKLVRLSGQQFVILAAPTRSGKGVGVVIPNLLEYQESVVVLDIKQENFDLTSGWRASQGHEVFLFNPFAEDRRTHRWNPLTYVSNDPAFRVSDLMSIAAMLYPDGSDDQKFWVSQARNAFMAFALYLFENWDEELSLGFPGGAGAPTLGGIYRLSSGDGTDLKKYLKSLSERRFLSSNAKSAFANLLSQADETFASIMGTLKEPLNAWINPVLDAATSADDFVLTDLRKKKMTIYIGIQPNKLAESRLIINLLFSQIINLNTRELPKSNPELKYQCLLLMDEFTSIGKVDIIATAVAYMAGYNIRLLPIIQSMAQLDATYGKDLSRTIITNHALQILYAPREQQDANDYSEMLGYTTIKKKNVTRGRETTHSVSEERRALMLPQELKAMGNEKEVFLYEGIPHPVKCDKIRYYEDRHFTARLLPKTEVKTLTIRM",
          "count": 1
        }
      },
      {
        "proteinChain": {
          "sequence": "MRHRTAPLVRHPLAAALFVASILPGVAFAQTAKEKALEARIVELERQVQLLVSAQQQQQGQIAQTQTQVTEVRAAQAQAPAAPAVPAGKRPIQLTSITPNAAAGTTFRYGGFIKADFMTTRTSDGALPEGAVGRYLYIPTQTPVGGQASSTDTDFHAKFSRFNLGVDTVTENGDKITGFIELDFFGNALANQVNNLYGGTLRHAYVSWNNWLAGQTWSNFIDSTILPEAADIVGPTDGALFSRQTQIRYTRGAFSVSAENPETLTTPYQGGNTILASDHGAMPDLTARYNWKGTWGTFGLSAIARQYRTRSALTNDTDFGGAIAGGGRWIINSKNDLRYQLSYGEGLGRYLGLGNGSDVEIDIDGNIQTVTTVAGWVAWRHDYNAKLRSTLMYSRVNYDHSLANTGGLASKSQQSVRANVFYSPLPKVDVGAELMYGRREAENGDSGDISRLQFTTKYSF",
          "count": 1
        }
      }
    ],
    "dialect": "alphafoldserver",
    "version": 1
  },
  {
    "name": "ORF2601_vs_ORF4115_interactome",
    "modelSeeds": [],
    "sequences": [
      {
        "proteinChain": {
          "sequence": "MSKPKIIAIATLVAVLAGYCLSGYLTLLLLRLDTGLYGWDTYYRYFSALGLPQVAPYATKIKIAGVLGFGLPVLVWAIAVVLIVKPKARALHGDARFAGAADLSKHGLFKPSGNGIVVGKFNGKLVRLSGQQFVILAAPTRSGKGVGVVIPNLLEYQESVVVLDIKQENFDLTSGWRASQGHEVFLFNPFAEDRRTHRWNPLTYVSNDPAFRVSDLMSIAAMLYPDGSDDQKFWVSQARNAFMAFALYLFENWDEELSLGFPGGAGAPTLGGIYRLSSGDGTDLKKYLKSLSERRFLSSNAKSAFANLLSQADETFASIMGTLKEPLNAWINPVLDAATSADDFVLTDLRKKKMTIYIGIQPNKLAESRLIINLLFSQIINLNTRELPKSNPELKYQCLLLMDEFTSIGKVDIIATAVAYMAGYNIRLLPIIQSMAQLDATYGKDLSRTIITNHALQILYAPREQQDANDYSEMLGYTTIKKKNVTRGRETTHSVSEERRALMLPQELKAMGNEKEVFLYEGIPHPVKCDKIRYYEDRHFTARLLPKTEVKTLTIRM",
          "count": 1
        }
      },
      {
        "proteinChain": {
          "sequence": "MADVYPVDPAFAADARVTREQYAALYRESIQHPEQFWGKAAQRLEWFKQPTQIKDVSYALDDFHIRWFGDGELNASVNCLDRQLATRGDKTALLFEPDSPDAASYPVTYRELYERVCKLGNALRNLGVKKGDRVTIYLPMIVDAAVAMLACARIGAVHSVVFGGFAANSIADRVIDCQSKLIITADEGLRGGKKIPLKANVDAALKIPGTNTVETVLVVRHTGGAVEMQAPRDRWFHDVVDGQPAACEPERMNAEDPLFILYTSGSTGKPKGVLHTTAGYLLFASYTHEVVFDLREDDIYWCTADVGWVTGHSYIVYGPLANGATAVMFEGVPNYPNVSRFWEVIDKHQVTIFYTAPTAIRALMRDGADPVKKTSRKSLRLLGSVGEPINPEAWRWYYEVVGDSRCPIVDTWWQTETGGILISPLAGAVDLKPGSATLPFFGVQPALVDAEGKILEGATEGNLVLLDSWPGQMRSVYGDHQRFIDTYFRTYPGSYFTGDGCRRDADGYYWITGRVDDVINVSGHRIGTAEVESALVSHPKVAEAAVVGFPHDVKGQGIYAYVTLIAGQTPSEDLHKELVSWVRKEIGPIASPDHLQWAPGLPKTRSGKIMRRILRKIAENAPDQLGDTSTLADPSVVDSLVNERLAR",
          "count": 1
        }
      }
    ],
    "dialect": "alphafoldserver",
    "version": 1
  },
  {
    "name": "ORF2601_vs_ORF4116_interactome",
    "modelSeeds": [],
    "sequences": [
      {
        "proteinChain": {
          "sequence": "MSKPKIIAIATLVAVLAGYCLSGYLTLLLLRLDTGLYGWDTYYRYFSALGLPQVAPYATKIKIAGVLGFGLPVLVWAIAVVLIVKPKARALHGDARFAGAADLSKHGLFKPSGNGIVVGKFNGKLVRLSGQQFVILAAPTRSGKGVGVVIPNLLEYQESVVVLDIKQENFDLTSGWRASQGHEVFLFNPFAEDRRTHRWNPLTYVSNDPAFRVSDLMSIAAMLYPDGSDDQKFWVSQARNAFMAFALYLFENWDEELSLGFPGGAGAPTLGGIYRLSSGDGTDLKKYLKSLSERRFLSSNAKSAFANLLSQADETFASIMGTLKEPLNAWINPVLDAATSADDFVLTDLRKKKMTIYIGIQPNKLAESRLIINLLFSQIINLNTRELPKSNPELKYQCLLLMDEFTSIGKVDIIATAVAYMAGYNIRLLPIIQSMAQLDATYGKDLSRTIITNHALQILYAPREQQDANDYSEMLGYTTIKKKNVTRGRETTHSVSEERRALMLPQELKAMGNEKEVFLYEGIPHPVKCDKIRYYEDRHFTARLLPKTEVKTLTIRM",
          "count": 1
        }
      },
      {
        "proteinChain": {
          "sequence": "MTTLLIADDHPLFREALRGAVQRVMPGVELFEADNVDALYSLADAQPDADLLLMDLNMPGAQGFSALVHMRSLHPQLPVVVVSAREEPTVMRRAIDHGAFGFIPKSADSDTIGRALATVLDGERWIPAEAQNLPPTDSEEREVGQRLRDLTPQQFRVLQMLGAGRLNKQIAYDLGVSEATIKAHVTAILRKLGVTNRTQAVLMAGKLAIDADGIVLPPPEED",
          "count": 1
        }
      }
    ],
    "dialect": "alphafoldserver",
    "version": 1
  },
  {
    "name": "ORF2601_vs_ORF4117_interactome",
    "modelSeeds": [],
    "sequences": [
      {
        "proteinChain": {
          "sequence": "MSKPKIIAIATLVAVLAGYCLSGYLTLLLLRLDTGLYGWDTYYRYFSALGLPQVAPYATKIKIAGVLGFGLPVLVWAIAVVLIVKPKARALHGDARFAGAADLSKHGLFKPSGNGIVVGKFNGKLVRLSGQQFVILAAPTRSGKGVGVVIPNLLEYQESVVVLDIKQENFDLTSGWRASQGHEVFLFNPFAEDRRTHRWNPLTYVSNDPAFRVSDLMSIAAMLYPDGSDDQKFWVSQARNAFMAFALYLFENWDEELSLGFPGGAGAPTLGGIYRLSSGDGTDLKKYLKSLSERRFLSSNAKSAFANLLSQADETFASIMGTLKEPLNAWINPVLDAATSADDFVLTDLRKKKMTIYIGIQPNKLAESRLIINLLFSQIINLNTRELPKSNPELKYQCLLLMDEFTSIGKVDIIATAVAYMAGYNIRLLPIIQSMAQLDATYGKDLSRTIITNHALQILYAPREQQDANDYSEMLGYTTIKKKNVTRGRETTHSVSEERRALMLPQELKAMGNEKEVFLYEGIPHPVKCDKIRYYEDRHFTARLLPKTEVKTLTIRM",
          "count": 1
        }
      },
      {
        "proteinChain": {
          "sequence": "MRAMAFSVRLCVLALLACSAAQANDSSFGDDNGTIRLLHQPDISMDREALLLSEERVQVDYVFTNASERDLSVPVAFPMPPMYFGMADHNALTDFKLWADGNPVATTRKLVVLLDDGSDISTAFAATGWTQDDVAAFTESATRPKGRKPLPARWVDGDGQPRFTLNAYFVWQQKFPAKASVQIRHTYTPSLSTGVPQPSSYLLESYAKDTCIEPATKASMQRREGNYGLGWANLRYVLTTGKNWNGPIKDFQLTIRKQAASDILSLCFDGELKKIDPLTFQFKQANFVPMRDLNILFVRAPE",
          "count": 1
        }
      }
    ],
    "dialect": "alphafoldserver",
    "version": 1
  },
  {
    "name": "ORF2601_vs_ORF4118_interactome",
    "modelSeeds": [],
    "sequences": [
      {
        "proteinChain": {
          "sequence": "MSKPKIIAIATLVAVLAGYCLSGYLTLLLLRLDTGLYGWDTYYRYFSALGLPQVAPYATKIKIAGVLGFGLPVLVWAIAVVLIVKPKARALHGDARFAGAADLSKHGLFKPSGNGIVVGKFNGKLVRLSGQQFVILAAPTRSGKGVGVVIPNLLEYQESVVVLDIKQENFDLTSGWRASQGHEVFLFNPFAEDRRTHRWNPLTYVSNDPAFRVSDLMSIAAMLYPDGSDDQKFWVSQARNAFMAFALYLFENWDEELSLGFPGGAGAPTLGGIYRLSSGDGTDLKKYLKSLSERRFLSSNAKSAFANLLSQADETFASIMGTLKEPLNAWINPVLDAATSADDFVLTDLRKKKMTIYIGIQPNKLAESRLIINLLFSQIINLNTRELPKSNPELKYQCLLLMDEFTSIGKVDIIATAVAYMAGYNIRLLPIIQSMAQLDATYGKDLSRTIITNHALQILYAPREQQDANDYSEMLGYTTIKKKNVTRGRETTHSVSEERRALMLPQELKAMGNEKEVFLYEGIPHPVKCDKIRYYEDRHFTARLLPKTEVKTLTIRM",
          "count": 1
        }
      },
      {
        "proteinChain": {
          "sequence": "MARRFPWLWMGLLVACALIAMLAWQNRQLRMQQQWLQTRISAPYDGMYVPRIEATDGDGRRHLLGAPHGPAQVLFFFTTTCPYCQRSAPTVLRAARELQANLPGRPQLLGVCHCDTAQAARYAHVHGFDFPVVTLTDRRALMLFRARNVPLLMAIDGEGRVRHSHLGVFDTTERVQDLVAALRRTDAPAAFATVKE",
          "count": 1
        }
      }
    ],
    "dialect": "alphafoldserver",
    "version": 1
  },
  {
    "name": "ORF2601_vs_ORF4119_interactome",
    "modelSeeds": [],
    "sequences": [
      {
        "proteinChain": {
          "sequence": "MSKPKIIAIATLVAVLAGYCLSGYLTLLLLRLDTGLYGWDTYYRYFSALGLPQVAPYATKIKIAGVLGFGLPVLVWAIAVVLIVKPKARALHGDARFAGAADLSKHGLFKPSGNGIVVGKFNGKLVRLSGQQFVILAAPTRSGKGVGVVIPNLLEYQESVVVLDIKQENFDLTSGWRASQGHEVFLFNPFAEDRRTHRWNPLTYVSNDPAFRVSDLMSIAAMLYPDGSDDQKFWVSQARNAFMAFALYLFENWDEELSLGFPGGAGAPTLGGIYRLSSGDGTDLKKYLKSLSERRFLSSNAKSAFANLLSQADETFASIMGTLKEPLNAWINPVLDAATSADDFVLTDLRKKKMTIYIGIQPNKLAESRLIINLLFSQIINLNTRELPKSNPELKYQCLLLMDEFTSIGKVDIIATAVAYMAGYNIRLLPIIQSMAQLDATYGKDLSRTIITNHALQILYAPREQQDANDYSEMLGYTTIKKKNVTRGRETTHSVSEERRALMLPQELKAMGNEKEVFLYEGIPHPVKCDKIRYYEDRHFTARLLPKTEVKTLTIRM",
          "count": 1
        }
      },
      {
        "proteinChain": {
          "sequence": "MKKRWVSLRSALMAATFLASTGFGAFQVMAVDNAQPKVESCSAWACKAECPEFGGDLGQGNVCYCCG",
          "count": 1
        }
      }
    ],
    "dialect": "alphafoldserver",
    "version": 1
  },
  {
    "name": "ORF2601_vs_ORF4120_interactome",
    "modelSeeds": [],
    "sequences": [
      {
        "proteinChain": {
          "sequence": "MSKPKIIAIATLVAVLAGYCLSGYLTLLLLRLDTGLYGWDTYYRYFSALGLPQVAPYATKIKIAGVLGFGLPVLVWAIAVVLIVKPKARALHGDARFAGAADLSKHGLFKPSGNGIVVGKFNGKLVRLSGQQFVILAAPTRSGKGVGVVIPNLLEYQESVVVLDIKQENFDLTSGWRASQGHEVFLFNPFAEDRRTHRWNPLTYVSNDPAFRVSDLMSIAAMLYPDGSDDQKFWVSQARNAFMAFALYLFENWDEELSLGFPGGAGAPTLGGIYRLSSGDGTDLKKYLKSLSERRFLSSNAKSAFANLLSQADETFASIMGTLKEPLNAWINPVLDAATSADDFVLTDLRKKKMTIYIGIQPNKLAESRLIINLLFSQIINLNTRELPKSNPELKYQCLLLMDEFTSIGKVDIIATAVAYMAGYNIRLLPIIQSMAQLDATYGKDLSRTIITNHALQILYAPREQQDANDYSEMLGYTTIKKKNVTRGRETTHSVSEERRALMLPQELKAMGNEKEVFLYEGIPHPVKCDKIRYYEDRHFTARLLPKTEVKTLTIRM",
          "count": 1
        }
      },
      {
        "proteinChain": {
          "sequence": "MADTTRRDVFKGLAAGALVAPLAAAAQASATQRAGTPQWARGVEGQRKADLGNGTYLNPIVAGDHPDPTILKDGDDYYMTFSSFFSYPGIVLWHSTDLVNWTPIGPALHQGLGTIWALDLCKHHDRYYIYIPANPDDTGWSIFVIWADDIRGPWSAPIDLKIAGCIDPGHVVGEDGKRYLFVNGIRKVRLRDDGLATDGQLEPAYAPWRYPDHWVVENFAPEGPKLTWHDGWLYLVTAVGGTAGPVTGHMVIAARSRSVHGPWEHCPRNPLVRTQSDQEPWWSRGHATLVEGPRGDWWMVYHGYENGFRTLGRQTLLEPIEWTADGWFRAIGGDLSKPLRTPARVPAGSMAPATGLALSDDFSSDRFGTQWSLHAPRPGEQARVRRANKALTLACAGSSPIDSTPLTCGVPDRAYMAEVTLELVGDAEGGIVLFYNHKAFVGIGFTADTMKTYEYSEELVWARAPNTHRRIRVRLTNDHQVVGFEYSVDAGQQWARHPTRMEVSGFHHNVFGGFLSLQLGVYAAQQGEVVLRDFRYRALT",
          "count": 1
        }
      }
    ],
    "dialect": "alphafoldserver",
    "version": 1
  },
  {
    "name": "ORF2601_vs_ORF4121_interactome",
    "modelSeeds": [],
    "sequences": [
      {
        "proteinChain": {
          "sequence": "MSKPKIIAIATLVAVLAGYCLSGYLTLLLLRLDTGLYGWDTYYRYFSALGLPQVAPYATKIKIAGVLGFGLPVLVWAIAVVLIVKPKARALHGDARFAGAADLSKHGLFKPSGNGIVVGKFNGKLVRLSGQQFVILAAPTRSGKGVGVVIPNLLEYQESVVVLDIKQENFDLTSGWRASQGHEVFLFNPFAEDRRTHRWNPLTYVSNDPAFRVSDLMSIAAMLYPDGSDDQKFWVSQARNAFMAFALYLFENWDEELSLGFPGGAGAPTLGGIYRLSSGDGTDLKKYLKSLSERRFLSSNAKSAFANLLSQADETFASIMGTLKEPLNAWINPVLDAATSADDFVLTDLRKKKMTIYIGIQPNKLAESRLIINLLFSQIINLNTRELPKSNPELKYQCLLLMDEFTSIGKVDIIATAVAYMAGYNIRLLPIIQSMAQLDATYGKDLSRTIITNHALQILYAPREQQDANDYSEMLGYTTIKKKNVTRGRETTHSVSEERRALMLPQELKAMGNEKEVFLYEGIPHPVKCDKIRYYEDRHFTARLLPKTEVKTLTIRM",
          "count": 1
        }
      },
      {
        "proteinChain": {
          "sequence": "MSGVARQRLGGTDVQLSALGFGAAPIGNLYTEVDEADALAAVAGAFEAGIRHFDTAPYYGYGLSEARLGRGLAGVPRADYTLSTKVGRCVYDDAHAAAGRDGFAVAGRRAEFDYSADGVRRAFASSLGRLGTDYIDVLLLHDIGALTHGDNHANVLRQALEEALPAMAELKAAGACGAIGLGVNEQDVALEVLPRFPLDCVMLAGRYTLLEQHGARALLQQAQQRNVAILSAGPYSSGLLSDARGPGATYNYAPVDTATLQHAQRLYAACAAFGVDIGAAALQFPLAHPAVTTVVAGMRSVAEVRSAATRLAAPVPSALWQRLRDEGLLAAELPTP",
          "count": 1
        }
      }
    ],
    "dialect": "alphafoldserver",
    "version": 1
  },
  {
    "name": "ORF2601_vs_ORF4122_interactome",
    "modelSeeds": [],
    "sequences": [
      {
        "proteinChain": {
          "sequence": "MSKPKIIAIATLVAVLAGYCLSGYLTLLLLRLDTGLYGWDTYYRYFSALGLPQVAPYATKIKIAGVLGFGLPVLVWAIAVVLIVKPKARALHGDARFAGAADLSKHGLFKPSGNGIVVGKFNGKLVRLSGQQFVILAAPTRSGKGVGVVIPNLLEYQESVVVLDIKQENFDLTSGWRASQGHEVFLFNPFAEDRRTHRWNPLTYVSNDPAFRVSDLMSIAAMLYPDGSDDQKFWVSQARNAFMAFALYLFENWDEELSLGFPGGAGAPTLGGIYRLSSGDGTDLKKYLKSLSERRFLSSNAKSAFANLLSQADETFASIMGTLKEPLNAWINPVLDAATSADDFVLTDLRKKKMTIYIGIQPNKLAESRLIINLLFSQIINLNTRELPKSNPELKYQCLLLMDEFTSIGKVDIIATAVAYMAGYNIRLLPIIQSMAQLDATYGKDLSRTIITNHALQILYAPREQQDANDYSEMLGYTTIKKKNVTRGRETTHSVSEERRALMLPQELKAMGNEKEVFLYEGIPHPVKCDKIRYYEDRHFTARLLPKTEVKTLTIRM",
          "count": 1
        }
      },
      {
        "proteinChain": {
          "sequence": "MSRVDAHLHFWHLARGDYHWLTPELAPLYRDFGPDDVSAALDAAAVDHVVVVQAAATEAETCYLFELARDDARIAGVVGWVDFAAPDAAARIGALVRAGGGVLKGLRPMVQDIADVHWLASPALDAAFDALLAHDLAFDALIRAVHVPALQARLKRHPALRVVLDHGGKPQIAAGEFVAWAAGMAALAQHPNVHCKLSGLLTEAARGAGIDALEPYVAHLLARFGAQRLLWGSDWPVLRLRADYAQWFALAQQLVTRHAAEHAAAIFGDNARTFYRLPRPAAPTHGTSSV",
          "count": 1
        }
      }
    ],
    "dialect": "alphafoldserver",
    "version": 1
  },
  {
    "name": "ORF2601_vs_ORF4123_interactome",
    "modelSeeds": [],
    "sequences": [
      {
        "proteinChain": {
          "sequence": "MSKPKIIAIATLVAVLAGYCLSGYLTLLLLRLDTGLYGWDTYYRYFSALGLPQVAPYATKIKIAGVLGFGLPVLVWAIAVVLIVKPKARALHGDARFAGAADLSKHGLFKPSGNGIVVGKFNGKLVRLSGQQFVILAAPTRSGKGVGVVIPNLLEYQESVVVLDIKQENFDLTSGWRASQGHEVFLFNPFAEDRRTHRWNPLTYVSNDPAFRVSDLMSIAAMLYPDGSDDQKFWVSQARNAFMAFALYLFENWDEELSLGFPGGAGAPTLGGIYRLSSGDGTDLKKYLKSLSERRFLSSNAKSAFANLLSQADETFASIMGTLKEPLNAWINPVLDAATSADDFVLTDLRKKKMTIYIGIQPNKLAESRLIINLLFSQIINLNTRELPKSNPELKYQCLLLMDEFTSIGKVDIIATAVAYMAGYNIRLLPIIQSMAQLDATYGKDLSRTIITNHALQILYAPREQQDANDYSEMLGYTTIKKKNVTRGRETTHSVSEERRALMLPQELKAMGNEKEVFLYEGIPHPVKCDKIRYYEDRHFTARLLPKTEVKTLTIRM",
          "count": 1
        }
      },
      {
        "proteinChain": {
          "sequence": "MTVSIPTTPNNRLQGKRCLITAAGAGIGRESALACARAGAQVIATDIDAAALQALAAESDAITTQLLDVTDAAAINALIAAHGPFDVLFNCAGFVHQGSILDCDEPAWRRSFSINVDAMYYTCKAVLPGMLERGRGSIINMSSVASSIKGVPNRFVYGVTKAAVIGLSKAIAADHVAQGVRCNAICPGTIKTPSLGERVKALGGDEQAVWKSFTDRQPMGRLGDPREIAQLVVYLASDESSFTTGQTHIIDGGWSN",
          "count": 1
        }
      }
    ],
    "dialect": "alphafoldserver",
    "version": 1
  },
  {
    "name": "ORF2601_vs_ORF4124_interactome",
    "modelSeeds": [],
    "sequences": [
      {
        "proteinChain": {
          "sequence": "MSKPKIIAIATLVAVLAGYCLSGYLTLLLLRLDTGLYGWDTYYRYFSALGLPQVAPYATKIKIAGVLGFGLPVLVWAIAVVLIVKPKARALHGDARFAGAADLSKHGLFKPSGNGIVVGKFNGKLVRLSGQQFVILAAPTRSGKGVGVVIPNLLEYQESVVVLDIKQENFDLTSGWRASQGHEVFLFNPFAEDRRTHRWNPLTYVSNDPAFRVSDLMSIAAMLYPDGSDDQKFWVSQARNAFMAFALYLFENWDEELSLGFPGGAGAPTLGGIYRLSSGDGTDLKKYLKSLSERRFLSSNAKSAFANLLSQADETFASIMGTLKEPLNAWINPVLDAATSADDFVLTDLRKKKMTIYIGIQPNKLAESRLIINLLFSQIINLNTRELPKSNPELKYQCLLLMDEFTSIGKVDIIATAVAYMAGYNIRLLPIIQSMAQLDATYGKDLSRTIITNHALQILYAPREQQDANDYSEMLGYTTIKKKNVTRGRETTHSVSEERRALMLPQELKAMGNEKEVFLYEGIPHPVKCDKIRYYEDRHFTARLLPKTEVKTLTIRM",
          "count": 1
        }
      },
      {
        "proteinChain": {
          "sequence": "MKLVRIGAEGHERPGLIDRQGRIRDLSGVIDDVAGEHITAAGLEKLRALDVATLPLIEGEVRYGAAVGRIGKFICVGLNYADHAAESGMEVPKMPILFMKATTAVCGPNDTVIIPRGSVKSDWEVELGVVIGDVARDVSVEQALNHVAGYAVINDLSEREFQLEHGGQWVKGKSADTFGPIGPWLVTRDEIADPQNLSMWLEVNGHRYQNGSTRTMVFGVAELVSHISRYMTLMPGDVISTGTPPGVGLGQKPPVYLKPGDVMELEIEGLGRQRQPVVAHPRDGG",
          "count": 1
        }
      }
    ],
    "dialect": "alphafoldserver",
    "version": 1
  },
  {
    "name": "ORF2601_vs_ORF4125_interactome",
    "modelSeeds": [],
    "sequences": [
      {
        "proteinChain": {
          "sequence": "MSKPKIIAIATLVAVLAGYCLSGYLTLLLLRLDTGLYGWDTYYRYFSALGLPQVAPYATKIKIAGVLGFGLPVLVWAIAVVLIVKPKARALHGDARFAGAADLSKHGLFKPSGNGIVVGKFNGKLVRLSGQQFVILAAPTRSGKGVGVVIPNLLEYQESVVVLDIKQENFDLTSGWRASQGHEVFLFNPFAEDRRTHRWNPLTYVSNDPAFRVSDLMSIAAMLYPDGSDDQKFWVSQARNAFMAFALYLFENWDEELSLGFPGGAGAPTLGGIYRLSSGDGTDLKKYLKSLSERRFLSSNAKSAFANLLSQADETFASIMGTLKEPLNAWINPVLDAATSADDFVLTDLRKKKMTIYIGIQPNKLAESRLIINLLFSQIINLNTRELPKSNPELKYQCLLLMDEFTSIGKVDIIATAVAYMAGYNIRLLPIIQSMAQLDATYGKDLSRTIITNHALQILYAPREQQDANDYSEMLGYTTIKKKNVTRGRETTHSVSEERRALMLPQELKAMGNEKEVFLYEGIPHPVKCDKIRYYEDRHFTARLLPKTEVKTLTIRM",
          "count": 1
        }
      },
      {
        "proteinChain": {
          "sequence": "MSTIVALDTHDVRFPTSRELDGSDAMNPDPDYSAAYVVLRTDAADDLAGYGLVFTIGRGNDVQTAAVAALAEHVVGLSVEEVIADLGAFARRLTNDSQLRWLGPEKGVMHMAIGAVINAAWDLAARAAKKPLWRYIAELSPEQLVDTIDFRYLTDALTRDEALAILRAAQPQRAQRIATLIEQGYPAYTTSPGWLGYSDEKLVRLAKEAVADGFRTIKLKVGANVRDDIRRCRLAREAIGPDIAMAVDANQRWDVGPAIDWMRQLAEFDIAWIEEPTSPDDVLGHAAIRQGIAPVPVSTGEHTQNRVVFKQLLQAGAVDLIQIDAARVGGVNENLAILLLAAKFNVRVFPHAGGVGLCELVQHLAMADFVAITGKMEDRAIEFVDHLHQHFLDPVRIRHGRYLAPEAAGFSAEMHAASIAEFSYPGGRFWVEDLAASAKG",
          "count": 1
        }
      }
    ],
    "dialect": "alphafoldserver",
    "version": 1
  },
  {
    "name": "ORF2601_vs_ORF4126_interactome",
    "modelSeeds": [],
    "sequences": [
      {
        "proteinChain": {
          "sequence": "MSKPKIIAIATLVAVLAGYCLSGYLTLLLLRLDTGLYGWDTYYRYFSALGLPQVAPYATKIKIAGVLGFGLPVLVWAIAVVLIVKPKARALHGDARFAGAADLSKHGLFKPSGNGIVVGKFNGKLVRLSGQQFVILAAPTRSGKGVGVVIPNLLEYQESVVVLDIKQENFDLTSGWRASQGHEVFLFNPFAEDRRTHRWNPLTYVSNDPAFRVSDLMSIAAMLYPDGSDDQKFWVSQARNAFMAFALYLFENWDEELSLGFPGGAGAPTLGGIYRLSSGDGTDLKKYLKSLSERRFLSSNAKSAFANLLSQADETFASIMGTLKEPLNAWINPVLDAATSADDFVLTDLRKKKMTIYIGIQPNKLAESRLIINLLFSQIINLNTRELPKSNPELKYQCLLLMDEFTSIGKVDIIATAVAYMAGYNIRLLPIIQSMAQLDATYGKDLSRTIITNHALQILYAPREQQDANDYSEMLGYTTIKKKNVTRGRETTHSVSEERRALMLPQELKAMGNEKEVFLYEGIPHPVKCDKIRYYEDRHFTARLLPKTEVKTLTIRM",
          "count": 1
        }
      },
      {
        "proteinChain": {
          "sequence": "MPRLCYVLDIHDDAALIAEYERWHQPTEVWPEVVASLQQAGILELEIFRSGDRLVMLMEVREDYDPAAKAARDAADPRIQAWEQLMWRFQKPLPGSKQGEKWRQAGLIFALGEAIAAQR",
          "count": 1
        }
      }
    ],
    "dialect": "alphafoldserver",
    "version": 1
  },
  {
    "name": "ORF2601_vs_ORF4127_interactome",
    "modelSeeds": [],
    "sequences": [
      {
        "proteinChain": {
          "sequence": "MSKPKIIAIATLVAVLAGYCLSGYLTLLLLRLDTGLYGWDTYYRYFSALGLPQVAPYATKIKIAGVLGFGLPVLVWAIAVVLIVKPKARALHGDARFAGAADLSKHGLFKPSGNGIVVGKFNGKLVRLSGQQFVILAAPTRSGKGVGVVIPNLLEYQESVVVLDIKQENFDLTSGWRASQGHEVFLFNPFAEDRRTHRWNPLTYVSNDPAFRVSDLMSIAAMLYPDGSDDQKFWVSQARNAFMAFALYLFENWDEELSLGFPGGAGAPTLGGIYRLSSGDGTDLKKYLKSLSERRFLSSNAKSAFANLLSQADETFASIMGTLKEPLNAWINPVLDAATSADDFVLTDLRKKKMTIYIGIQPNKLAESRLIINLLFSQIINLNTRELPKSNPELKYQCLLLMDEFTSIGKVDIIATAVAYMAGYNIRLLPIIQSMAQLDATYGKDLSRTIITNHALQILYAPREQQDANDYSEMLGYTTIKKKNVTRGRETTHSVSEERRALMLPQELKAMGNEKEVFLYEGIPHPVKCDKIRYYEDRHFTARLLPKTEVKTLTIRM",
          "count": 1
        }
      },
      {
        "proteinChain": {
          "sequence": "MHHSDIAASPRGNLARTAMVPLLLIVSLFFLWGMANNLNDILIKQFKKAFELTDLQAGLVQSAFYMGYFVFAMPAAMFMRRYSYKAAVVLGLLLYACGAFLFYPAAQVHTYWLFLLALFVIASGLAFLETTANPLVTVLGPADGAARRLNLAQAFNPLGSITGVLVGQHFIFSGVEHTPAELAAMAPAAREAFFATESAAVQMPYLIIGAVVLLWAILIALVRFPSGAPDADTGGAPRRARFSELLRNRLFVFAVVAQFFYVGAQVGIWSYLIRYLQDAVPGTPEKTAATYLTISLVLFMAGRFIGTALLRYLAPAKLLASFAVINLILCAVAIALPGWTGLYALVAASVFMSVMFPTIFALGLDGMHDDARKLGSSMLVMSIIGGALLTAVMGAVSDMAGIHWAMVVPGACFAVILSFALRARRAVPVVAGA",
          "count": 1
        }
      }
    ],
    "dialect": "alphafoldserver",
    "version": 1
  },
  {
    "name": "ORF2601_vs_ORF4128_interactome",
    "modelSeeds": [],
    "sequences": [
      {
        "proteinChain": {
          "sequence": "MSKPKIIAIATLVAVLAGYCLSGYLTLLLLRLDTGLYGWDTYYRYFSALGLPQVAPYATKIKIAGVLGFGLPVLVWAIAVVLIVKPKARALHGDARFAGAADLSKHGLFKPSGNGIVVGKFNGKLVRLSGQQFVILAAPTRSGKGVGVVIPNLLEYQESVVVLDIKQENFDLTSGWRASQGHEVFLFNPFAEDRRTHRWNPLTYVSNDPAFRVSDLMSIAAMLYPDGSDDQKFWVSQARNAFMAFALYLFENWDEELSLGFPGGAGAPTLGGIYRLSSGDGTDLKKYLKSLSERRFLSSNAKSAFANLLSQADETFASIMGTLKEPLNAWINPVLDAATSADDFVLTDLRKKKMTIYIGIQPNKLAESRLIINLLFSQIINLNTRELPKSNPELKYQCLLLMDEFTSIGKVDIIATAVAYMAGYNIRLLPIIQSMAQLDATYGKDLSRTIITNHALQILYAPREQQDANDYSEMLGYTTIKKKNVTRGRETTHSVSEERRALMLPQELKAMGNEKEVFLYEGIPHPVKCDKIRYYEDRHFTARLLPKTEVKTLTIRM",
          "count": 1
        }
      },
      {
        "proteinChain": {
          "sequence": "MSTEPAKYRAPALDKGLDILELLARQAQPMSMGAISQGIGRSRGEIFRMLQVLEERGYLTRDGEGDYVLTNRLFMLGMQQPQVQSISEAALPVMRRLSDAIYQPCHLVAPSGDQIVVIAQMDVPSDLGLVVRPGHRRPLTHSSSGLVLFAFQQPEVQARWLDMLEASEVPFERAQFLAAAGQARRDGYAMQPSEAVVGVVDLTAPILQRGSATYTLTVPFIERRPALVSPQAALQALCAATAEISSALH",
          "count": 1
        }
      }
    ],
    "dialect": "alphafoldserver",
    "version": 1
  },
  {
    "name": "ORF2601_vs_ORF4129_interactome",
    "modelSeeds": [],
    "sequences": [
      {
        "proteinChain": {
          "sequence": "MSKPKIIAIATLVAVLAGYCLSGYLTLLLLRLDTGLYGWDTYYRYFSALGLPQVAPYATKIKIAGVLGFGLPVLVWAIAVVLIVKPKARALHGDARFAGAADLSKHGLFKPSGNGIVVGKFNGKLVRLSGQQFVILAAPTRSGKGVGVVIPNLLEYQESVVVLDIKQENFDLTSGWRASQGHEVFLFNPFAEDRRTHRWNPLTYVSNDPAFRVSDLMSIAAMLYPDGSDDQKFWVSQARNAFMAFALYLFENWDEELSLGFPGGAGAPTLGGIYRLSSGDGTDLKKYLKSLSERRFLSSNAKSAFANLLSQADETFASIMGTLKEPLNAWINPVLDAATSADDFVLTDLRKKKMTIYIGIQPNKLAESRLIINLLFSQIINLNTRELPKSNPELKYQCLLLMDEFTSIGKVDIIATAVAYMAGYNIRLLPIIQSMAQLDATYGKDLSRTIITNHALQILYAPREQQDANDYSEMLGYTTIKKKNVTRGRETTHSVSEERRALMLPQELKAMGNEKEVFLYEGIPHPVKCDKIRYYEDRHFTARLLPKTEVKTLTIRM",
          "count": 1
        }
      },
      {
        "proteinChain": {
          "sequence": "MSPFSIVLIGFAMSTDAFAAAIGKGAAMRKPQWRDALRAGLIFGCIEAITPVIGWLLGRAAASYVSAYDHWIAFVLLGALGTHMIVAGLRNGPEDAEDAASDTPKRHGVLGLATTGFATSIDAMAVGVSLAFLDVHIGVVAVVVGLCTFSMVTAGVMLGRALGNLIGKRAEMLGGLILVIVGSVILYEHLSGAG",
          "count": 1
        }
      }
    ],
    "dialect": "alphafoldserver",
    "version": 1
  },
  {
    "name": "ORF2601_vs_ORF4130_interactome",
    "modelSeeds": [],
    "sequences": [
      {
        "proteinChain": {
          "sequence": "MSKPKIIAIATLVAVLAGYCLSGYLTLLLLRLDTGLYGWDTYYRYFSALGLPQVAPYATKIKIAGVLGFGLPVLVWAIAVVLIVKPKARALHGDARFAGAADLSKHGLFKPSGNGIVVGKFNGKLVRLSGQQFVILAAPTRSGKGVGVVIPNLLEYQESVVVLDIKQENFDLTSGWRASQGHEVFLFNPFAEDRRTHRWNPLTYVSNDPAFRVSDLMSIAAMLYPDGSDDQKFWVSQARNAFMAFALYLFENWDEELSLGFPGGAGAPTLGGIYRLSSGDGTDLKKYLKSLSERRFLSSNAKSAFANLLSQADETFASIMGTLKEPLNAWINPVLDAATSADDFVLTDLRKKKMTIYIGIQPNKLAESRLIINLLFSQIINLNTRELPKSNPELKYQCLLLMDEFTSIGKVDIIATAVAYMAGYNIRLLPIIQSMAQLDATYGKDLSRTIITNHALQILYAPREQQDANDYSEMLGYTTIKKKNVTRGRETTHSVSEERRALMLPQELKAMGNEKEVFLYEGIPHPVKCDKIRYYEDRHFTARLLPKTEVKTLTIRM",
          "count": 1
        }
      },
      {
        "proteinChain": {
          "sequence": "MLVSSWILLLVSLGYAALLFGVAWWGDRRPLYPERPWLRPAVYSLALAVYCSSWTFYGAVGSAVRNGIGYLPIYLGPLLLLLFGWRIIERLALIARAENTVSIADFISSRYGRSRRLAALVAVIALIGIVPYLALQYKAVAMSLEVLTGHSSAGRGIFADPALYVALLMALFATLFGTRQVDATEHHRGMMLAIALESVIKLVAIVAVGLFAWLWLSEHRLHIADSARTLFEHTPSVGFISQTLLSFLAVICLPRQFHVAVVECSDVGDIRRARWFFGAYLVIISAMVVPIASAGIALFGKGSAVVDDAVVLALPLSQGNTVLALVAYVGGFSAATGMVIVASIALATMVSNDLVMPVLLRRRGSADARAAVASRVLWIRRVAILLLALIAYGYHRSVANDTTLAAYGLMAFAAVAQFAPGVIGGLYWRGASRKGVETGMALGFMTWIYTLLLPAATRAGWLQTDWLVDGPFGIAWLQPQQLFGMRGWDPLAHGTFWSLLINVGAMMLVSARWRPGVDERLRAAPFLDPYAQRPAVAGDWPGHVRVADLQALAERVVGERHAHRAFVDQASLLERELQPTVVADRAWVQFTERLLAASIGAASARLVLTSLLRGSGMELGEVVAVLDEAGQELRFNREILSTTLENISAAVSVVDPDMRLTAWNRRYQQLFGYPDGMLYVGRPVADLIRYNAERGELGEGDIEDQIDRRIRHMRAGSPHVFERTRSDGKVIEMRGQALPGGGYVTSYNDITDYKRAERALLDANENLEQRVADRSREAELAQQSKTRFLAAISHDVLQPLNAARLFASALRESHQNNEEQRHLAERVDASLRAAEELLDGLLDVSRLDAGGLRPTVEDFDASALMHELAAQYAPVAASRGLQLQVHVRAIWVRSDRRLLRRVMQNFLANALRYTRQGRIVLGMRGRGQQVELQVWDTGPGIPEHHMRQIFEEFRRYQQPFDWGEQGLGLGLSICQRISRLLDHDLSARSQVGRGSMFSILLPRVAPVPVAPPLPATAARASRSGDSLAGLRVLCVDNDREILDGMRALLGRWQVEVITASTVDQALERAREQPDLMLVDYHLHDRMDGLDTLDAVQAAAPAPIAGALLTADGRDELKQLARDRGYRLLTKPVKPASLRAFLSAYHDAKTR",
          "count": 1
        }
      }
    ],
    "dialect": "alphafoldserver",
    "version": 1
  },
  {
    "name": "ORF2601_vs_ORF4131_interactome",
    "modelSeeds": [],
    "sequences": [
      {
        "proteinChain": {
          "sequence": "MSKPKIIAIATLVAVLAGYCLSGYLTLLLLRLDTGLYGWDTYYRYFSALGLPQVAPYATKIKIAGVLGFGLPVLVWAIAVVLIVKPKARALHGDARFAGAADLSKHGLFKPSGNGIVVGKFNGKLVRLSGQQFVILAAPTRSGKGVGVVIPNLLEYQESVVVLDIKQENFDLTSGWRASQGHEVFLFNPFAEDRRTHRWNPLTYVSNDPAFRVSDLMSIAAMLYPDGSDDQKFWVSQARNAFMAFALYLFENWDEELSLGFPGGAGAPTLGGIYRLSSGDGTDLKKYLKSLSERRFLSSNAKSAFANLLSQADETFASIMGTLKEPLNAWINPVLDAATSADDFVLTDLRKKKMTIYIGIQPNKLAESRLIINLLFSQIINLNTRELPKSNPELKYQCLLLMDEFTSIGKVDIIATAVAYMAGYNIRLLPIIQSMAQLDATYGKDLSRTIITNHALQILYAPREQQDANDYSEMLGYTTIKKKNVTRGRETTHSVSEERRALMLPQELKAMGNEKEVFLYEGIPHPVKCDKIRYYEDRHFTARLLPKTEVKTLTIRM",
          "count": 1
        }
      },
      {
        "proteinChain": {
          "sequence": "MTVQARSQISSSAPSRMRSLLIIVAGLFAADGVWACTTPVSVCERDSAGAFALIRSEAPATVVVDASADSAVRSAADNFAADLQRVAGRTSDVSTDLAGVRGTAVIVGTLGQSPIIDALIAAGKIDRRALLQRWEAYTQIVVDRPTPQIDRALVIVGADRRGAVFGTYDVSEKIGVSPWYWFADVATAHRSNLFITRGSVSDAPKVRYRGLFINDEDPALKGWATKKFGGVNAKMYAHVFELGLRMKANYLWPAMWGKAFNVDDPDNMVLADQMGIVMGTSHHEPMMRAQKEWHLKSIPNSGGAWDYTSNAANLRAFWKGGIARMMSKGGGQRYDSLVTVGMRGDGDEPMAESTASHLLEKVVADQRAIIADVTKAPAAQTPQVWALYKEVQGYYDHGMQVPDDVTLLFSDDNWGQIRRLPVTDLQRTGGYGVYYHFDYVGVPRNYKWINTNQIEKIWQQMDLAYQRGARQLWVVNVGDIKPMEYPLSFFLKMAWNPQAMTPGALAAYPQQWAQESFDAAHAARIAELITRYSMLVARRKPELVDQDSFALGEGAPAKLDGGEFGAIVAQWQALEQRMLGVKASLPADQQDAYYQLIEYPIAAVSNLYQLYYAAAWNKRLAARNDARANYFADMVETTFERDKALTQRYHAINGGKWDGMMNQVHMSYVIWNDPTQQSMPSISRVGGDTPPDRIARSIAFAPPAPQTPGVLSLEAPMFSRVIANKGLQWTSIPALGRTQGALVALPQGQPATTAEDRVAVEYDVVVSTPGPATLGLYLAPTLETSNRGPLRLGVSIDDGPVTTVNWELHPTGGAQNTPAEKAWATAVRDNAVFVSVQMGAVAKGRHTIKVFRIDDNIVLEKLVLSTVPVPASYLGPGPTR",
          "count": 1
        }
      }
    ],
    "dialect": "alphafoldserver",
    "version": 1
  },
  {
    "name": "ORF2601_vs_ORF4132_interactome",
    "modelSeeds": [],
    "sequences": [
      {
        "proteinChain": {
          "sequence": "MSKPKIIAIATLVAVLAGYCLSGYLTLLLLRLDTGLYGWDTYYRYFSALGLPQVAPYATKIKIAGVLGFGLPVLVWAIAVVLIVKPKARALHGDARFAGAADLSKHGLFKPSGNGIVVGKFNGKLVRLSGQQFVILAAPTRSGKGVGVVIPNLLEYQESVVVLDIKQENFDLTSGWRASQGHEVFLFNPFAEDRRTHRWNPLTYVSNDPAFRVSDLMSIAAMLYPDGSDDQKFWVSQARNAFMAFALYLFENWDEELSLGFPGGAGAPTLGGIYRLSSGDGTDLKKYLKSLSERRFLSSNAKSAFANLLSQADETFASIMGTLKEPLNAWINPVLDAATSADDFVLTDLRKKKMTIYIGIQPNKLAESRLIINLLFSQIINLNTRELPKSNPELKYQCLLLMDEFTSIGKVDIIATAVAYMAGYNIRLLPIIQSMAQLDATYGKDLSRTIITNHALQILYAPREQQDANDYSEMLGYTTIKKKNVTRGRETTHSVSEERRALMLPQELKAMGNEKEVFLYEGIPHPVKCDKIRYYEDRHFTARLLPKTEVKTLTIRM",
          "count": 1
        }
      },
      {
        "proteinChain": {
          "sequence": "VSATPHATSDALSSLMAPSADGARYALYSPTAMPNASGFLWNRRMMVQLTCRGYATGQFMQPEPSKYAHAPMLEARNFMMPEQPYYAHHPGRFFYLKDEDTGALYSVPHEPVRAQPQAFEFSAGKHDVRWRVRHDDIVVELCVSLPTDDAVELWECRVHNGSGRTRRLSLYAYFPVGYMSWMHQSGGYEPALGGIVCRSVAPYQKVDDYFRQRDFKDCTFLLHEQTPVAWDAQQMAFEGEGGLHAPSAVQAEQLGNHDAHYETPAAALQYRLTLDADAASVYRFAFGPAKDDAEIAALRARYLSEAGFAQAARAYADYLQAGRGCVQIATPDAALDNLVNHWLPRQVFYHGDVNRLTTDPQTRNYLQDHMGMAYLQPATARAALLHALSQQEPSGAMPDGILLVEGAELKYINQVPHTDHCVWLPIFLSAYLSETGDTSILGARVETHDGQRLSVAERLDAAMQWLLDARDARGLSFIAQGDWCDPMNMVGWRGKGVSGWLTVATAYAVRLWSEICTAQGRSVQAQTFGEAVAVINADANRELWDGNWYARGITDDGVRFGIADDVEGRIYLNPQSFALLAGTADAQQRAALLEAVREQLHTPYGPVMLAPAYTHMRDDVGRLTQKWPGAAENGAVYNHAAAFYLYSLYQIGEADRAWEILRALLPGPTREDVLQRGHLPVSLPNYYRGAWHQYPRTAGRSSQLFNTGTVAWVYRCVLEGLFGLVGEGDALAIRPQLPSHWPQARARRQFRGADFDLTLTREPGRTAMEVLVDGELCPEQRIGNIARGQVYRVEVRLPG",
          "count": 1
        }
      }
    ],
    "dialect": "alphafoldserver",
    "version": 1
  },
  {
    "name": "ORF2601_vs_ORF4133_interactome",
    "modelSeeds": [],
    "sequences": [
      {
        "proteinChain": {
          "sequence": "MSKPKIIAIATLVAVLAGYCLSGYLTLLLLRLDTGLYGWDTYYRYFSALGLPQVAPYATKIKIAGVLGFGLPVLVWAIAVVLIVKPKARALHGDARFAGAADLSKHGLFKPSGNGIVVGKFNGKLVRLSGQQFVILAAPTRSGKGVGVVIPNLLEYQESVVVLDIKQENFDLTSGWRASQGHEVFLFNPFAEDRRTHRWNPLTYVSNDPAFRVSDLMSIAAMLYPDGSDDQKFWVSQARNAFMAFALYLFENWDEELSLGFPGGAGAPTLGGIYRLSSGDGTDLKKYLKSLSERRFLSSNAKSAFANLLSQADETFASIMGTLKEPLNAWINPVLDAATSADDFVLTDLRKKKMTIYIGIQPNKLAESRLIINLLFSQIINLNTRELPKSNPELKYQCLLLMDEFTSIGKVDIIATAVAYMAGYNIRLLPIIQSMAQLDATYGKDLSRTIITNHALQILYAPREQQDANDYSEMLGYTTIKKKNVTRGRETTHSVSEERRALMLPQELKAMGNEKEVFLYEGIPHPVKCDKIRYYEDRHFTARLLPKTEVKTLTIRM",
          "count": 1
        }
      },
      {
        "proteinChain": {
          "sequence": "MPSSPATSPASARLRWREKLGYGAGDLGLNLYWANISAFLLIFYTDTMHLPAAAVGTMILLTKIADAIADPAMGALADRTRSRLGKFRPYLLWGALPMAAAGVLAYTTPDLDHHGRMWWATITFLVMMLAYTVVSIPYSALSGVITADSQQRTGLISLRFIGAFAGTTLVNYFTMDLVRWFGAGNDALGWQRTMMLYGAVALALLVTVALTTRERVQPPPQQRTPIRRDIADLLQNKPWCVLFVLSLIIMITITMRGGAGVYYLKYYVQRPDLVGLFLGSYSVALGVGAAITPLLTRRWDKRQLMFWLMVLVGLLSCAMFFVPADAVWAVFVLNMLIGLALGPKSPLAFSMYADSADYTEWRTGRRATAMTFAAATFSQKLGGALASAGIAWVLAAMGYVANTAQSTGSLTGIVLLLTVIPGAVALLAAWTMRFYPLDDGLLNRIQHELAARKRDEPEHP",
          "count": 1
        }
      }
    ],
    "dialect": "alphafoldserver",
    "version": 1
  },
  {
    "name": "ORF2601_vs_ORF4134_interactome",
    "modelSeeds": [],
    "sequences": [
      {
        "proteinChain": {
          "sequence": "MSKPKIIAIATLVAVLAGYCLSGYLTLLLLRLDTGLYGWDTYYRYFSALGLPQVAPYATKIKIAGVLGFGLPVLVWAIAVVLIVKPKARALHGDARFAGAADLSKHGLFKPSGNGIVVGKFNGKLVRLSGQQFVILAAPTRSGKGVGVVIPNLLEYQESVVVLDIKQENFDLTSGWRASQGHEVFLFNPFAEDRRTHRWNPLTYVSNDPAFRVSDLMSIAAMLYPDGSDDQKFWVSQARNAFMAFALYLFENWDEELSLGFPGGAGAPTLGGIYRLSSGDGTDLKKYLKSLSERRFLSSNAKSAFANLLSQADETFASIMGTLKEPLNAWINPVLDAATSADDFVLTDLRKKKMTIYIGIQPNKLAESRLIINLLFSQIINLNTRELPKSNPELKYQCLLLMDEFTSIGKVDIIATAVAYMAGYNIRLLPIIQSMAQLDATYGKDLSRTIITNHALQILYAPREQQDANDYSEMLGYTTIKKKNVTRGRETTHSVSEERRALMLPQELKAMGNEKEVFLYEGIPHPVKCDKIRYYEDRHFTARLLPKTEVKTLTIRM",
          "count": 1
        }
      },
      {
        "proteinChain": {
          "sequence": "MDTATHATPASASPLAIVVMGVSGSGKTTIAQALAAHYRFRFLDADDYHSVAARAQMAAGQPLTDAMRLPWVELLSATLRDCVQAGESVVLAFSGLRSAHRQLLRNSGVPMRFVFLHAAPHVIAARLSTRAGHFMPATLLDSQLQTLELPLDEADVVSVDVDASVPAVVQDAIAQLAAIDPAAVQHTSRASERV",
          "count": 1
        }
      }
    ],
    "dialect": "alphafoldserver",
    "version": 1
  },
  {
    "name": "ORF2601_vs_ORF4135_interactome",
    "modelSeeds": [],
    "sequences": [
      {
        "proteinChain": {
          "sequence": "MSKPKIIAIATLVAVLAGYCLSGYLTLLLLRLDTGLYGWDTYYRYFSALGLPQVAPYATKIKIAGVLGFGLPVLVWAIAVVLIVKPKARALHGDARFAGAADLSKHGLFKPSGNGIVVGKFNGKLVRLSGQQFVILAAPTRSGKGVGVVIPNLLEYQESVVVLDIKQENFDLTSGWRASQGHEVFLFNPFAEDRRTHRWNPLTYVSNDPAFRVSDLMSIAAMLYPDGSDDQKFWVSQARNAFMAFALYLFENWDEELSLGFPGGAGAPTLGGIYRLSSGDGTDLKKYLKSLSERRFLSSNAKSAFANLLSQADETFASIMGTLKEPLNAWINPVLDAATSADDFVLTDLRKKKMTIYIGIQPNKLAESRLIINLLFSQIINLNTRELPKSNPELKYQCLLLMDEFTSIGKVDIIATAVAYMAGYNIRLLPIIQSMAQLDATYGKDLSRTIITNHALQILYAPREQQDANDYSEMLGYTTIKKKNVTRGRETTHSVSEERRALMLPQELKAMGNEKEVFLYEGIPHPVKCDKIRYYEDRHFTARLLPKTEVKTLTIRM",
          "count": 1
        }
      },
      {
        "proteinChain": {
          "sequence": "MTNPKRRLRLRSLTLVPCLLISAVALAQSGATTAQQPVSSLDTEAFARSGQVWRSFGQDLPFASPTNWTTAGGGYLNSRFAPGEWKINRTTAKTLKPAWTLTTTGDISATPSVEGGTLYVPDWGGTLYSVDTQTGKPNWQAKLSDYTGNANSVTRNTPAISAKSIIVGDQVAGTLLALDKKTGKLLWKTTVEANPQARITSSPVIYGNRIYVGVSSGDWGNLAANHTFSFRGSVVAVDLNTGKKVWQFYNVPEGYTGASVWGQVAIDPINRRLYFGTGNNYNIPQGVGNCISNARSYRGSELTVQDELDCMAPDNYVDSVISLNLDTGKLVWANRAQGYDAWNLSCVVAPTNGLCPNTQATNLTGPDYDFGGAGVQLFAVPRNGRLQQLVGAGQKSGIYWAFDAKTGAKVWSTQVGPGGTTGGVEWGTAFDPYKSQIYVAINNNSNATYTLGPANVQTHNGGSWAALDAATGKIKWQVKVPGINPVNPTVPAGGQGSLTVSPNLLYAGSMAGNMVALDADTGATVWNYNASGSVISSPAIANGALYWGAGYGRFNFGTAATGNQLTKFVPDNAAAK",
          "count": 1
        }
      }
    ],
    "dialect": "alphafoldserver",
    "version": 1
  },
  {
    "name": "ORF2601_vs_ORF4136_interactome",
    "modelSeeds": [],
    "sequences": [
      {
        "proteinChain": {
          "sequence": "MSKPKIIAIATLVAVLAGYCLSGYLTLLLLRLDTGLYGWDTYYRYFSALGLPQVAPYATKIKIAGVLGFGLPVLVWAIAVVLIVKPKARALHGDARFAGAADLSKHGLFKPSGNGIVVGKFNGKLVRLSGQQFVILAAPTRSGKGVGVVIPNLLEYQESVVVLDIKQENFDLTSGWRASQGHEVFLFNPFAEDRRTHRWNPLTYVSNDPAFRVSDLMSIAAMLYPDGSDDQKFWVSQARNAFMAFALYLFENWDEELSLGFPGGAGAPTLGGIYRLSSGDGTDLKKYLKSLSERRFLSSNAKSAFANLLSQADETFASIMGTLKEPLNAWINPVLDAATSADDFVLTDLRKKKMTIYIGIQPNKLAESRLIINLLFSQIINLNTRELPKSNPELKYQCLLLMDEFTSIGKVDIIATAVAYMAGYNIRLLPIIQSMAQLDATYGKDLSRTIITNHALQILYAPREQQDANDYSEMLGYTTIKKKNVTRGRETTHSVSEERRALMLPQELKAMGNEKEVFLYEGIPHPVKCDKIRYYEDRHFTARLLPKTEVKTLTIRM",
          "count": 1
        }
      },
      {
        "proteinChain": {
          "sequence": "MSTSGPERRQLHYFADYEGYCDGRPVLWGQLAHSVDVSAEGELDAAALVRALRRRAAEAHGLEAGQIRLCQVTRL",
          "count": 1
        }
      }
    ],
    "dialect": "alphafoldserver",
    "version": 1
  },
  {
    "name": "ORF2601_vs_ORF4137_interactome",
    "modelSeeds": [],
    "sequences": [
      {
        "proteinChain": {
          "sequence": "MSKPKIIAIATLVAVLAGYCLSGYLTLLLLRLDTGLYGWDTYYRYFSALGLPQVAPYATKIKIAGVLGFGLPVLVWAIAVVLIVKPKARALHGDARFAGAADLSKHGLFKPSGNGIVVGKFNGKLVRLSGQQFVILAAPTRSGKGVGVVIPNLLEYQESVVVLDIKQENFDLTSGWRASQGHEVFLFNPFAEDRRTHRWNPLTYVSNDPAFRVSDLMSIAAMLYPDGSDDQKFWVSQARNAFMAFALYLFENWDEELSLGFPGGAGAPTLGGIYRLSSGDGTDLKKYLKSLSERRFLSSNAKSAFANLLSQADETFASIMGTLKEPLNAWINPVLDAATSADDFVLTDLRKKKMTIYIGIQPNKLAESRLIINLLFSQIINLNTRELPKSNPELKYQCLLLMDEFTSIGKVDIIATAVAYMAGYNIRLLPIIQSMAQLDATYGKDLSRTIITNHALQILYAPREQQDANDYSEMLGYTTIKKKNVTRGRETTHSVSEERRALMLPQELKAMGNEKEVFLYEGIPHPVKCDKIRYYEDRHFTARLLPKTEVKTLTIRM",
          "count": 1
        }
      },
      {
        "proteinChain": {
          "sequence": "MSIMIMRGPEAATPLVRGPQPLPRAVIRQLVACAGDAGRTVALRACGSEQELLDALRVAAQARMEIALIDPGSCVDSARLHRVLRDLPYPYVETHDDSVDRPERCLPHGLGQCIATVRGYCAQSYLLGLEIALEHLGCTEIQGDVHVGT",
          "count": 1
        }
      }
    ],
    "dialect": "alphafoldserver",
    "version": 1
  },
  {
    "name": "ORF2601_vs_ORF4138_interactome",
    "modelSeeds": [],
    "sequences": [
      {
        "proteinChain": {
          "sequence": "MSKPKIIAIATLVAVLAGYCLSGYLTLLLLRLDTGLYGWDTYYRYFSALGLPQVAPYATKIKIAGVLGFGLPVLVWAIAVVLIVKPKARALHGDARFAGAADLSKHGLFKPSGNGIVVGKFNGKLVRLSGQQFVILAAPTRSGKGVGVVIPNLLEYQESVVVLDIKQENFDLTSGWRASQGHEVFLFNPFAEDRRTHRWNPLTYVSNDPAFRVSDLMSIAAMLYPDGSDDQKFWVSQARNAFMAFALYLFENWDEELSLGFPGGAGAPTLGGIYRLSSGDGTDLKKYLKSLSERRFLSSNAKSAFANLLSQADETFASIMGTLKEPLNAWINPVLDAATSADDFVLTDLRKKKMTIYIGIQPNKLAESRLIINLLFSQIINLNTRELPKSNPELKYQCLLLMDEFTSIGKVDIIATAVAYMAGYNIRLLPIIQSMAQLDATYGKDLSRTIITNHALQILYAPREQQDANDYSEMLGYTTIKKKNVTRGRETTHSVSEERRALMLPQELKAMGNEKEVFLYEGIPHPVKCDKIRYYEDRHFTARLLPKTEVKTLTIRM",
          "count": 1
        }
      },
      {
        "proteinChain": {
          "sequence": "MCILILRGPQADPAPLVPMQLPACAGRALRTLACADVDRLIAELHAAGGDAEVELVLLDSGDLPLSERSCARALRAAVDALPTPYIELHTHADQELEPWLHAQHAPLAVVITPHDAPRAYAMSLGIAARCLPSLHAPLRVAA",
          "count": 1
        }
      }
    ],
    "dialect": "alphafoldserver",
    "version": 1
  },
  {
    "name": "ORF2601_vs_ORF4139_interactome",
    "modelSeeds": [],
    "sequences": [
      {
        "proteinChain": {
          "sequence": "MSKPKIIAIATLVAVLAGYCLSGYLTLLLLRLDTGLYGWDTYYRYFSALGLPQVAPYATKIKIAGVLGFGLPVLVWAIAVVLIVKPKARALHGDARFAGAADLSKHGLFKPSGNGIVVGKFNGKLVRLSGQQFVILAAPTRSGKGVGVVIPNLLEYQESVVVLDIKQENFDLTSGWRASQGHEVFLFNPFAEDRRTHRWNPLTYVSNDPAFRVSDLMSIAAMLYPDGSDDQKFWVSQARNAFMAFALYLFENWDEELSLGFPGGAGAPTLGGIYRLSSGDGTDLKKYLKSLSERRFLSSNAKSAFANLLSQADETFASIMGTLKEPLNAWINPVLDAATSADDFVLTDLRKKKMTIYIGIQPNKLAESRLIINLLFSQIINLNTRELPKSNPELKYQCLLLMDEFTSIGKVDIIATAVAYMAGYNIRLLPIIQSMAQLDATYGKDLSRTIITNHALQILYAPREQQDANDYSEMLGYTTIKKKNVTRGRETTHSVSEERRALMLPQELKAMGNEKEVFLYEGIPHPVKCDKIRYYEDRHFTARLLPKTEVKTLTIRM",
          "count": 1
        }
      },
      {
        "proteinChain": {
          "sequence": "VSAPSPTPPAPRPRFYRRRRFWVGSGLTVLGLVLLALIAIYWLLQTVAGRDVLLAQVTARLPVGATFTYGKVEGPVAGPLTLRDVDFHYQDIHFTAERVYLEPDLRPLLGRKLQLDAVQVSNATLNLGKSEEPFTLPSWPESLPQINVPLAIQADKIDVQNLRITQLQQPMIVLHKVQGGLDVATGELRTRDLVIDTDMGDFRLHGDYLPNDDYRADLTATAVLPAARGRTPASLGLVARGDLDKMEVAIAGRAPAPLQASLVFTGRDDPTWAFKAVTEALDTSLLIPAAEGQANPPATPIALNLQASGKGGNADLHGSLKQGELSATLQPSHIALADQVLTVEPLVIDTFEGRTQLRGTADFRDTQNPSFRFAVNASGLRFTPAADPATPDAPLVPVELQDARLGVAGTLKAWAAIGRATVERDGQQAELVFDSRGNDRGAQLKQVQAKTPGGSLDLTGEVAWAPALQWDVSAQLAKFDPGYFAPGWNGNLSGKIASKGRQLPAPAGGVSPGFEATAEIPSLTGQLRQRALSGNGKFALRGQQGEGELQLALGNSRINAKGKVGDQLDIAAQLQPLQLDDVLPGATGVVRGQLQVSGKRDAPDITADIAGNGLRWDTYSAQNISLRGRLPWRGSDGQLALQGTAIEAGVVLDSVRVQARGAVEALRLDADIANSMASVALQGDVRRNGERWQGQVATLRIAPAKGDAWSLRQPAQFSTDGAAFTLSDTCLGAATGGALCASANWPREGMVVHGDALPLSLVQPWLPKQEGRQIYLRGELSLDGSFKPRGNAWEGSLRIASPEGGIRLGETRYAAVAGNPNRGELLRYDQFSVQADFTQQQIQGKLGIGFQGAGFVDAKFNTGWDAYAPLNGELYLNMSRLYWLELVIADVVRPKGLVEGHVSLRGTRDKPLLGGDATLSDFTAEYPSMGLTLSEGKGRFDALPDGSAKITASAKSGPGTLTVDGGLSWFGTSTPLLLNIRGDNVLAYNTSELRIIANPDMQFGITDNTMQLRGKVTVPEADIDLERLDRGTSVSEDVVVLDPVDPEQTPASPLDMDLAIVLGDKVNMSGFGLKGGLSGQMQIRARPGREMTANGGLDVRGRYKAYGQDLTITRGQLTWNNNIVSDPRVSLRAERKIGDVTAGIDVSGRAESPRADVWSEPAMSQSEALSYLVLGRGLSTASSDETQQVSAASAALSAGSSLIASQIGAKLGLDEAGVSQSSTLGSVVGFGKYLSPKLYVGYGVSMVGGGSVLTLKYLLSRGFDIEAESSTIETKGSVNWRREK",
          "count": 1
        }
      }
    ],
    "dialect": "alphafoldserver",
    "version": 1
  },
  {
    "name": "ORF2601_vs_ORF4140_interactome",
    "modelSeeds": [],
    "sequences": [
      {
        "proteinChain": {
          "sequence": "MSKPKIIAIATLVAVLAGYCLSGYLTLLLLRLDTGLYGWDTYYRYFSALGLPQVAPYATKIKIAGVLGFGLPVLVWAIAVVLIVKPKARALHGDARFAGAADLSKHGLFKPSGNGIVVGKFNGKLVRLSGQQFVILAAPTRSGKGVGVVIPNLLEYQESVVVLDIKQENFDLTSGWRASQGHEVFLFNPFAEDRRTHRWNPLTYVSNDPAFRVSDLMSIAAMLYPDGSDDQKFWVSQARNAFMAFALYLFENWDEELSLGFPGGAGAPTLGGIYRLSSGDGTDLKKYLKSLSERRFLSSNAKSAFANLLSQADETFASIMGTLKEPLNAWINPVLDAATSADDFVLTDLRKKKMTIYIGIQPNKLAESRLIINLLFSQIINLNTRELPKSNPELKYQCLLLMDEFTSIGKVDIIATAVAYMAGYNIRLLPIIQSMAQLDATYGKDLSRTIITNHALQILYAPREQQDANDYSEMLGYTTIKKKNVTRGRETTHSVSEERRALMLPQELKAMGNEKEVFLYEGIPHPVKCDKIRYYEDRHFTARLLPKTEVKTLTIRM",
          "count": 1
        }
      },
      {
        "proteinChain": {
          "sequence": "MLKVAFALFLLCTLFVPLQAVARATIDKIEIKGLDDGDDAEMIENIQVSLSLYEAVGKEQGESRLEYLLAQAERQTREALEPFGYYSPTITLAAPRAGDKVTVVITVDRGEPVRVRTSHISITGWAEQDRYLGQDLKQFEPREGQVFSHPQYEASKVRITRRLAERGYFDADFTQRRVAITRAEHAADIDLNWDSGRRYDMGKVRFDYDYFRDGLFDPLVYWDEGSYYHEGKLDRLRESLTKLDYFSTIDIQPKPEEADDQGCVPVDVKLTRAKRTVYTSGLSYGSESGAGVRGGVERRYVNARGHKMDTQLDYAQNRKSLTTSYRVPAFRWLDGWYTASARLYDEQTEYIDLRNVKLTGSRSGQINERWSAIASINALRERWRFSSGDDFEGAVYETSTLIYPQLQANYVNVDDRLFPRSGVSAQMFIRGGAEGAGSDTNFGQLYGQLRWFLGAGDNGRLILRGEGGTTWTSDLVAMPPSLRFFAGGANSIRGYAFREVGPRTPKPDEFALGAKNVVTASAEYEHYLKGGPWGGAVFVDGGSAFDDRPDWHTGIGFGLRWRSPVGPVRVDIAHGLNDPDSQFQLYIDIGANL",
          "count": 1
        }
      }
    ],
    "dialect": "alphafoldserver",
    "version": 1
  },
  {
    "name": "ORF2601_vs_ORF4141_interactome",
    "modelSeeds": [],
    "sequences": [
      {
        "proteinChain": {
          "sequence": "MSKPKIIAIATLVAVLAGYCLSGYLTLLLLRLDTGLYGWDTYYRYFSALGLPQVAPYATKIKIAGVLGFGLPVLVWAIAVVLIVKPKARALHGDARFAGAADLSKHGLFKPSGNGIVVGKFNGKLVRLSGQQFVILAAPTRSGKGVGVVIPNLLEYQESVVVLDIKQENFDLTSGWRASQGHEVFLFNPFAEDRRTHRWNPLTYVSNDPAFRVSDLMSIAAMLYPDGSDDQKFWVSQARNAFMAFALYLFENWDEELSLGFPGGAGAPTLGGIYRLSSGDGTDLKKYLKSLSERRFLSSNAKSAFANLLSQADETFASIMGTLKEPLNAWINPVLDAATSADDFVLTDLRKKKMTIYIGIQPNKLAESRLIINLLFSQIINLNTRELPKSNPELKYQCLLLMDEFTSIGKVDIIATAVAYMAGYNIRLLPIIQSMAQLDATYGKDLSRTIITNHALQILYAPREQQDANDYSEMLGYTTIKKKNVTRGRETTHSVSEERRALMLPQELKAMGNEKEVFLYEGIPHPVKCDKIRYYEDRHFTARLLPKTEVKTLTIRM",
          "count": 1
        }
      },
      {
        "proteinChain": {
          "sequence": "MELDAAFHAHKSLFRKAFWINKGISADACELKIHQLLMAQTVGLLIPRTLISNKPKEIRAFIESTGEHIYKPLTGYLWQEQGSVTQTFTAKVTAELLPENSLLAATPGIFQTKVPKKYEARIQFFGRFYGGVRIESHTLSGGDLDWRIGQGGIKACAPAVLPEEIYHKCLNLMERLDIVSGGFDFIIDENDQWIFLEVNEAGQFMFIETWCQSIPLTEAFCQFVERADPQFEYEPVSQPLTLREAYEDAKRSGLETELVFP",
          "count": 1
        }
      }
    ],
    "dialect": "alphafoldserver",
    "version": 1
  },
  {
    "name": "ORF2601_vs_ORF4142_interactome",
    "modelSeeds": [],
    "sequences": [
      {
        "proteinChain": {
          "sequence": "MSKPKIIAIATLVAVLAGYCLSGYLTLLLLRLDTGLYGWDTYYRYFSALGLPQVAPYATKIKIAGVLGFGLPVLVWAIAVVLIVKPKARALHGDARFAGAADLSKHGLFKPSGNGIVVGKFNGKLVRLSGQQFVILAAPTRSGKGVGVVIPNLLEYQESVVVLDIKQENFDLTSGWRASQGHEVFLFNPFAEDRRTHRWNPLTYVSNDPAFRVSDLMSIAAMLYPDGSDDQKFWVSQARNAFMAFALYLFENWDEELSLGFPGGAGAPTLGGIYRLSSGDGTDLKKYLKSLSERRFLSSNAKSAFANLLSQADETFASIMGTLKEPLNAWINPVLDAATSADDFVLTDLRKKKMTIYIGIQPNKLAESRLIINLLFSQIINLNTRELPKSNPELKYQCLLLMDEFTSIGKVDIIATAVAYMAGYNIRLLPIIQSMAQLDATYGKDLSRTIITNHALQILYAPREQQDANDYSEMLGYTTIKKKNVTRGRETTHSVSEERRALMLPQELKAMGNEKEVFLYEGIPHPVKCDKIRYYEDRHFTARLLPKTEVKTLTIRM",
          "count": 1
        }
      },
      {
        "proteinChain": {
          "sequence": "MKRTPWTFLALATISCVASAADKSVYIEFLWDAQPPHSIVRQQTIQFLTDGKHDHQVCVATDLADTDVHGLVLTVLDATGQEVSSHKYPDYRGVKHCYSADLGKDGTLGLWTFRAETGDGRAGESTIQVNARLEDSPLSKDPGTPYVVGRPNYDASIPPREWLGSLEWDMKVNAQGKVTEVSVVTAEGVGLKLRDRAIAAGYLSLFFPDKQRESKPLVWRRQLSFAPD",
          "count": 1
        }
      }
    ],
    "dialect": "alphafoldserver",
    "version": 1
  },
  {
    "name": "ORF2601_vs_ORF4143_interactome",
    "modelSeeds": [],
    "sequences": [
      {
        "proteinChain": {
          "sequence": "MSKPKIIAIATLVAVLAGYCLSGYLTLLLLRLDTGLYGWDTYYRYFSALGLPQVAPYATKIKIAGVLGFGLPVLVWAIAVVLIVKPKARALHGDARFAGAADLSKHGLFKPSGNGIVVGKFNGKLVRLSGQQFVILAAPTRSGKGVGVVIPNLLEYQESVVVLDIKQENFDLTSGWRASQGHEVFLFNPFAEDRRTHRWNPLTYVSNDPAFRVSDLMSIAAMLYPDGSDDQKFWVSQARNAFMAFALYLFENWDEELSLGFPGGAGAPTLGGIYRLSSGDGTDLKKYLKSLSERRFLSSNAKSAFANLLSQADETFASIMGTLKEPLNAWINPVLDAATSADDFVLTDLRKKKMTIYIGIQPNKLAESRLIINLLFSQIINLNTRELPKSNPELKYQCLLLMDEFTSIGKVDIIATAVAYMAGYNIRLLPIIQSMAQLDATYGKDLSRTIITNHALQILYAPREQQDANDYSEMLGYTTIKKKNVTRGRETTHSVSEERRALMLPQELKAMGNEKEVFLYEGIPHPVKCDKIRYYEDRHFTARLLPKTEVKTLTIRM",
          "count": 1
        }
      },
      {
        "proteinChain": {
          "sequence": "MSSKRYTDEFKIEAVRQVTDRGFKVAEVAERLGVTTHSLYAWLRKFGKPGVVQRAEADQSAEVRRLKIELRRVTEERDILKKAAAYFAKG",
          "count": 1
        }
      }
    ],
    "dialect": "alphafoldserver",
    "version": 1
  },
  {
    "name": "ORF2601_vs_ORF4144_interactome",
    "modelSeeds": [],
    "sequences": [
      {
        "proteinChain": {
          "sequence": "MSKPKIIAIATLVAVLAGYCLSGYLTLLLLRLDTGLYGWDTYYRYFSALGLPQVAPYATKIKIAGVLGFGLPVLVWAIAVVLIVKPKARALHGDARFAGAADLSKHGLFKPSGNGIVVGKFNGKLVRLSGQQFVILAAPTRSGKGVGVVIPNLLEYQESVVVLDIKQENFDLTSGWRASQGHEVFLFNPFAEDRRTHRWNPLTYVSNDPAFRVSDLMSIAAMLYPDGSDDQKFWVSQARNAFMAFALYLFENWDEELSLGFPGGAGAPTLGGIYRLSSGDGTDLKKYLKSLSERRFLSSNAKSAFANLLSQADETFASIMGTLKEPLNAWINPVLDAATSADDFVLTDLRKKKMTIYIGIQPNKLAESRLIINLLFSQIINLNTRELPKSNPELKYQCLLLMDEFTSIGKVDIIATAVAYMAGYNIRLLPIIQSMAQLDATYGKDLSRTIITNHALQILYAPREQQDANDYSEMLGYTTIKKKNVTRGRETTHSVSEERRALMLPQELKAMGNEKEVFLYEGIPHPVKCDKIRYYEDRHFTARLLPKTEVKTLTIRM",
          "count": 1
        }
      },
      {
        "proteinChain": {
          "sequence": "MCRVLRVNRAGYYAWLKSPDSERAKEDERLLGLIKHHWLASGSVYGHRKIAKDLRDLGERCSRHRVHRLMRTEGLRAQVGYGRKPRFHGGTPCKAAANLLDRQFDVTEPDTAWASDFTFIRTHEGWMYLAVVIDLFSRQVVGWAMRDRADTELVVQALLSAVWRRKPSAGCLVHSDQGSVYTSDDWRSFLASHGLVCSMSRRGNCHEREACPWGTTHRWRASLVCSNASGSGGGSTPPRTPHAPRCSTTSRCSTTHNAVMVQLATCPL",
          "count": 1
        }
      }
    ],
    "dialect": "alphafoldserver",
    "version": 1
  },
  {
    "name": "ORF2601_vs_ORF4145_interactome",
    "modelSeeds": [],
    "sequences": [
      {
        "proteinChain": {
          "sequence": "MSKPKIIAIATLVAVLAGYCLSGYLTLLLLRLDTGLYGWDTYYRYFSALGLPQVAPYATKIKIAGVLGFGLPVLVWAIAVVLIVKPKARALHGDARFAGAADLSKHGLFKPSGNGIVVGKFNGKLVRLSGQQFVILAAPTRSGKGVGVVIPNLLEYQESVVVLDIKQENFDLTSGWRASQGHEVFLFNPFAEDRRTHRWNPLTYVSNDPAFRVSDLMSIAAMLYPDGSDDQKFWVSQARNAFMAFALYLFENWDEELSLGFPGGAGAPTLGGIYRLSSGDGTDLKKYLKSLSERRFLSSNAKSAFANLLSQADETFASIMGTLKEPLNAWINPVLDAATSADDFVLTDLRKKKMTIYIGIQPNKLAESRLIINLLFSQIINLNTRELPKSNPELKYQCLLLMDEFTSIGKVDIIATAVAYMAGYNIRLLPIIQSMAQLDATYGKDLSRTIITNHALQILYAPREQQDANDYSEMLGYTTIKKKNVTRGRETTHSVSEERRALMLPQELKAMGNEKEVFLYEGIPHPVKCDKIRYYEDRHFTARLLPKTEVKTLTIRM",
          "count": 1
        }
      },
      {
        "proteinChain": {
          "sequence": "VLIQIFALALAIEALGLSIPLQAQWAVDQISESNGKVILTVAAIFSLVIIIQAGLNLARAWLISWLGANISTQWVINIFSHLMRLPLDFFEKRHLGDIMSRFGSIHWIQAILTGSFVTALLDGLTGSLALVLLFIYSTGMATVAVAVATLYALGRFLMFGALWRASEQSMVFDARQQSELMESVRGIQAIKLANRQLERRARLANATLEAAKRGITAERIKLGFGAASQGIFGLQRVFLLSAGAYLISRNAMTAGMMVAALSYADQFSIRVGSLIDNAVELKMLGLHLNRLADITTADEEPARGRLEGALRSAPEVQVKGLGYRYSEWEPWIFRNLSFTIAPGQSVALVGPSGCGKTTLAKIVLGLIAPQEGEVTVTDQPSPVCRSAIPAEGMAAVMQDDCLFSGTIADNVAFFDSSAELSKIEAAARAAGIHDDIVKMPMGYETLVGDMGSTLSGGQKQRILLARALYTQPKILVLDEATSHLDSKNEKVVNDAVMDLEITRIIIAHREQTIAMADRVFDLSRQTWIR",
          "count": 1
        }
      }
    ],
    "dialect": "alphafoldserver",
    "version": 1
  },
  {
    "name": "ORF2601_vs_ORF4146_interactome",
    "modelSeeds": [],
    "sequences": [
      {
        "proteinChain": {
          "sequence": "MSKPKIIAIATLVAVLAGYCLSGYLTLLLLRLDTGLYGWDTYYRYFSALGLPQVAPYATKIKIAGVLGFGLPVLVWAIAVVLIVKPKARALHGDARFAGAADLSKHGLFKPSGNGIVVGKFNGKLVRLSGQQFVILAAPTRSGKGVGVVIPNLLEYQESVVVLDIKQENFDLTSGWRASQGHEVFLFNPFAEDRRTHRWNPLTYVSNDPAFRVSDLMSIAAMLYPDGSDDQKFWVSQARNAFMAFALYLFENWDEELSLGFPGGAGAPTLGGIYRLSSGDGTDLKKYLKSLSERRFLSSNAKSAFANLLSQADETFASIMGTLKEPLNAWINPVLDAATSADDFVLTDLRKKKMTIYIGIQPNKLAESRLIINLLFSQIINLNTRELPKSNPELKYQCLLLMDEFTSIGKVDIIATAVAYMAGYNIRLLPIIQSMAQLDATYGKDLSRTIITNHALQILYAPREQQDANDYSEMLGYTTIKKKNVTRGRETTHSVSEERRALMLPQELKAMGNEKEVFLYEGIPHPVKCDKIRYYEDRHFTARLLPKTEVKTLTIRM",
          "count": 1
        }
      },
      {
        "proteinChain": {
          "sequence": "MSSSAGALHWQAAQAALARRDLGEAASALQALLRLQLTTP",
          "count": 1
        }
      }
    ],
    "dialect": "alphafoldserver",
    "version": 1
  },
  {
    "name": "ORF2601_vs_ORF4147_interactome",
    "modelSeeds": [],
    "sequences": [
      {
        "proteinChain": {
          "sequence": "MSKPKIIAIATLVAVLAGYCLSGYLTLLLLRLDTGLYGWDTYYRYFSALGLPQVAPYATKIKIAGVLGFGLPVLVWAIAVVLIVKPKARALHGDARFAGAADLSKHGLFKPSGNGIVVGKFNGKLVRLSGQQFVILAAPTRSGKGVGVVIPNLLEYQESVVVLDIKQENFDLTSGWRASQGHEVFLFNPFAEDRRTHRWNPLTYVSNDPAFRVSDLMSIAAMLYPDGSDDQKFWVSQARNAFMAFALYLFENWDEELSLGFPGGAGAPTLGGIYRLSSGDGTDLKKYLKSLSERRFLSSNAKSAFANLLSQADETFASIMGTLKEPLNAWINPVLDAATSADDFVLTDLRKKKMTIYIGIQPNKLAESRLIINLLFSQIINLNTRELPKSNPELKYQCLLLMDEFTSIGKVDIIATAVAYMAGYNIRLLPIIQSMAQLDATYGKDLSRTIITNHALQILYAPREQQDANDYSEMLGYTTIKKKNVTRGRETTHSVSEERRALMLPQELKAMGNEKEVFLYEGIPHPVKCDKIRYYEDRHFTARLLPKTEVKTLTIRM",
          "count": 1
        }
      },
      {
        "proteinChain": {
          "sequence": "MSEQLPLLIELGTEELPVKALPGLAQALFDGVLSGLEKRGIAVARGDAKPLSTPRRLAVLLPGVATEQPEQRSEVLGPYLNIALDARGQPTKALAGFAAKAGIDWTALERTSDAKGERFVHRAVTPGARTADLLPEILREAIAAMPIPKPMRWGAHEYAFARPVQWLVLLFGTAVIPAELLGVRGDRITRGHRFMHEGAVSLAAPGDYVDALRAAHVLVDPDARRARIVDEVQAAARQAGGSARIGDDNLEQVVNLVEWPAAVLCSFERDFLAVPQEALIETMEINQKFFPVLDDGGTLTEQFIGIANIQSKDVAEVAKGYERVIRPRFADAKFFFDEDLKQGLEAMGAGLASVTYQAKLGTVADKVARVAALAEIIAPQVGADPLQARRAAALAKNDLQSRMVNEFPELQGIAGRHYAKAAGEPSEIALAIDEAYQPRFAGDDIALSPLGKVLAIAERLDTLAGGFAAGLKPTGNKDPFALRRNALGLARTVIESGFDLSLIDLLKKAVSLVNSALASSQAGKQQTAAEAAKAQGVNVAERQSGGLWVPNVEATSEEIFDFILDRLRGYYADKGVPATHFNAVAALFSVTSEAVPTPTSVGAHPGATPGSLYDFDRRIDAIGIFATLPEADALAAANKRIRNILRKVEGEIPGDIDTSLLREPAEEALAEAVEAAIGDTGDALHRHDYVAVLARLARLRPQVDAFFDGVMVNADDPQLRANRLALLKKLGDRLGSVAAIEHLSS",
          "count": 1
        }
      }
    ],
    "dialect": "alphafoldserver",
    "version": 1
  },
  {
    "name": "ORF2601_vs_ORF4148_interactome",
    "modelSeeds": [],
    "sequences": [
      {
        "proteinChain": {
          "sequence": "MSKPKIIAIATLVAVLAGYCLSGYLTLLLLRLDTGLYGWDTYYRYFSALGLPQVAPYATKIKIAGVLGFGLPVLVWAIAVVLIVKPKARALHGDARFAGAADLSKHGLFKPSGNGIVVGKFNGKLVRLSGQQFVILAAPTRSGKGVGVVIPNLLEYQESVVVLDIKQENFDLTSGWRASQGHEVFLFNPFAEDRRTHRWNPLTYVSNDPAFRVSDLMSIAAMLYPDGSDDQKFWVSQARNAFMAFALYLFENWDEELSLGFPGGAGAPTLGGIYRLSSGDGTDLKKYLKSLSERRFLSSNAKSAFANLLSQADETFASIMGTLKEPLNAWINPVLDAATSADDFVLTDLRKKKMTIYIGIQPNKLAESRLIINLLFSQIINLNTRELPKSNPELKYQCLLLMDEFTSIGKVDIIATAVAYMAGYNIRLLPIIQSMAQLDATYGKDLSRTIITNHALQILYAPREQQDANDYSEMLGYTTIKKKNVTRGRETTHSVSEERRALMLPQELKAMGNEKEVFLYEGIPHPVKCDKIRYYEDRHFTARLLPKTEVKTLTIRM",
          "count": 1
        }
      },
      {
        "proteinChain": {
          "sequence": "MSDSRRVPITFQGLIQTLNQYWAEQGCVLIQPLDLEVGAGTFHPATFLRALGPEPWNAAYVQPSRRPTDGRYGENPNRLQRYYQYQVAMKPNPDNIQDLYLGSLQALGIDPLVHDLRFVEDNWESPTLGAWGLGWEVWLNGMEVTQFTYFQQAGGLECKPVLGEITYGLERLCMYLQSCDNVYELVWTYGPDGAAVTYGDVYHQNEVEQSTYNFEHANVAELFHRFDACEAEARHLVEVGLPLPAYEQVTKASHAFNLLDARRAISVTERQRYILRVRALAQGVAQAYYAQREKLGFPGVKR",
          "count": 1
        }
      }
    ],
    "dialect": "alphafoldserver",
    "version": 1
  },
  {
    "name": "ORF2601_vs_ORF4149_interactome",
    "modelSeeds": [],
    "sequences": [
      {
        "proteinChain": {
          "sequence": "MSKPKIIAIATLVAVLAGYCLSGYLTLLLLRLDTGLYGWDTYYRYFSALGLPQVAPYATKIKIAGVLGFGLPVLVWAIAVVLIVKPKARALHGDARFAGAADLSKHGLFKPSGNGIVVGKFNGKLVRLSGQQFVILAAPTRSGKGVGVVIPNLLEYQESVVVLDIKQENFDLTSGWRASQGHEVFLFNPFAEDRRTHRWNPLTYVSNDPAFRVSDLMSIAAMLYPDGSDDQKFWVSQARNAFMAFALYLFENWDEELSLGFPGGAGAPTLGGIYRLSSGDGTDLKKYLKSLSERRFLSSNAKSAFANLLSQADETFASIMGTLKEPLNAWINPVLDAATSADDFVLTDLRKKKMTIYIGIQPNKLAESRLIINLLFSQIINLNTRELPKSNPELKYQCLLLMDEFTSIGKVDIIATAVAYMAGYNIRLLPIIQSMAQLDATYGKDLSRTIITNHALQILYAPREQQDANDYSEMLGYTTIKKKNVTRGRETTHSVSEERRALMLPQELKAMGNEKEVFLYEGIPHPVKCDKIRYYEDRHFTARLLPKTEVKTLTIRM",
          "count": 1
        }
      },
      {
        "proteinChain": {
          "sequence": "MEQRRTADPDNAVALLPRGRLMFDPVAAALLADGMVVPHEHERVQFSASGARTASDVHPLVLLANLKLHAAQPPAGELGLERLTEWLATRTGLRYLRIDPTRIDVAAVTGVVSHAYARRHRILPLALDAERVLIATSEPLALDWLADVQHLSRRRIELALINPLDLHRYTMEFFGVTQSVRGARSDARSTEPNAGLPSFEQLVELGRAGDVNADDHHIVHIVDWLLQYAYEQRASDIHLEPRREAGRMRFRIDGVLHKVLEVPPSVMTAVVSRIKVLGRMDLAERRRPQDGRIKTRSPGGREVEMRLSTMPTAFGEKCVMRIFDPDSAFKSIEQLGFSPEEATGWSALVERPHGIVLVTGPTGSGKTTTLYSTLKRLATPDVNVCSVEDPIEMIAPEFNQMQVQQNIDLDFASGVRTLLRQDPDIIMIGEIRDLETAQMAVQASLTGHLVLSTLHTNDAASAITRLLDLGVPHYLVASTLNGVLAQRLVRTLCVHCKRPHTLNDADWAAIREPGEALPEPLNVHAPVGCLECRRTGYLGRVGLYELLPVTPRLRTLIRPDTELASFSQAARGEGLRTLRRTGLEKVAAGLTTIEEVLSVLPPRE",
          "count": 1
        }
      }
    ],
    "dialect": "alphafoldserver",
    "version": 1
  },
  {
    "name": "ORF2601_vs_ORF4150_interactome",
    "modelSeeds": [],
    "sequences": [
      {
        "proteinChain": {
          "sequence": "MSKPKIIAIATLVAVLAGYCLSGYLTLLLLRLDTGLYGWDTYYRYFSALGLPQVAPYATKIKIAGVLGFGLPVLVWAIAVVLIVKPKARALHGDARFAGAADLSKHGLFKPSGNGIVVGKFNGKLVRLSGQQFVILAAPTRSGKGVGVVIPNLLEYQESVVVLDIKQENFDLTSGWRASQGHEVFLFNPFAEDRRTHRWNPLTYVSNDPAFRVSDLMSIAAMLYPDGSDDQKFWVSQARNAFMAFALYLFENWDEELSLGFPGGAGAPTLGGIYRLSSGDGTDLKKYLKSLSERRFLSSNAKSAFANLLSQADETFASIMGTLKEPLNAWINPVLDAATSADDFVLTDLRKKKMTIYIGIQPNKLAESRLIINLLFSQIINLNTRELPKSNPELKYQCLLLMDEFTSIGKVDIIATAVAYMAGYNIRLLPIIQSMAQLDATYGKDLSRTIITNHALQILYAPREQQDANDYSEMLGYTTIKKKNVTRGRETTHSVSEERRALMLPQELKAMGNEKEVFLYEGIPHPVKCDKIRYYEDRHFTARLLPKTEVKTLTIRM",
          "count": 1
        }
      },
      {
        "proteinChain": {
          "sequence": "MGLTEDLRRAEHQLDWAAKKRLQAQRQQQQRQLSEPHGIARNHNAGLCVSMAYDNELAQRMRGGMALPFLEESLHAQVNASRLDKYLQLVANAQRTRGATPRDLDRCTELAAQYLSGTGWFEGASLKQLAHVGNKLSKHQNLPACMEAIAWIAGELTQADDLVGLGGYPSVLLLNAFSKNLDSGRCERAAARLARHLQCDDKARQSLSGQNISLALNAFSKWFDNPDCQAMAHRFAALFASDKRLRCAMDAQSVATALNALCKWPDTPDCENAVSALAERLADESRLRKELKPQEVGNALNALSKWADNEVCAAAASALAERLVDDPGLRKALDPITVTQALNALSKWADISVCTEAAIALAEWLADDPELCKSLNARGLSNALNALSKWPDNQVCAAAVSALAGRVADDPELRKDLDCQGVSNVFNALSKWPDTLVCAAAASALAERVVDDPELRKDLDPQGVANLLNALSKWPDTPICGQAASALAGQLAHDPDLCKAFDPINVIQALDAVSKWPDDEVFAAAANTLAERLAFEPDLRDALRPQEVAIALHALSKWPDNGNCAKAADALAGRLAKGSWFVEALDLQGVAISLKALSKWPGNEDCAKAAGALAGRLVKEPKLRKELDLQGVVVVLNALSKWPRTQDCENAAEALAGRLANNPDLRDALEPLDVANVLNALSKWPHTELCAKAARRLARRIVDDPLLREGFNSLDVVNALNALSKWPDNEDCAKAAAALAKRLAKDARLVVALDPPGVAIALNALSKWPDTQDCEKAARALAKRLVKDPKLRNALHAMQVATALNALCKWPDNRDCAAAAGALAARLAVEPDLRNALNPQEFAMALQASCKWPGNEDCAKAAGALAGRLANDARLIAALDPQGVGSVLSALSRWPDTPICEAALSALAARLSVEPDLRNALEPQAVTSALNALSKWPNMQDCEKVARALAERLAQDAELREALTPHGMATVLNALSKWPDNEDCAAAAGALAERLAKKPELCEALDVSSLSQALNALSKWPDNEGCAAAAGALADRLTKESQLVNALDPLGMANVLNALCKWPDNENCAAAVSALAKRLADDSELCKALQPQGVAHALNALSKWPDTQDCEMAARALAERLTHAPDLCTALDPIHVTQVLNALSKWPRTQVCETAIDLLAARLANEPGLHKALDPQGVAVALNALSKCLARPVCRSAFVLLAERAGSAELPWRQFEMRGVAVVANAISRLSHLDEEDDEQFLALGVAKLQAMAGHLDVHRARFASASAAEIGVLFKALASARLQRQMRSLGQPALERLAGLIGDDGLRQTSLEGIGSLCMGLLPLIRSPELSPRHRVQALRVFDTLQPIVARKIDLYLRGDGARASAGIEQHATRCPALTFYQVLKAYAVVSRQWKARHLDGPRKQLRQRRDELVKWVDLTLVRTRQAIEADLGEMSWNLIAQIEAGDQVFDALDLRMAKEAPTITQAHPPTRFDLDSGRLSMSTVPGRPVAPALGRGSTTHVVVDLVGKELSTNRSESDKPYSLFARLTGLPLVEVQLPGELSTFMLARTFNYNREPWRFDLFGGSRAARSKSGSSSLVMSRRKESASLLPAFRYADTAPGSSLMQLAAKLAPQREDWSRMQRSLLEMVPSDHVVEGTLRLGVFDDVEGPAHPFKPLAVDGTALALCPNDGCGFLKLEVALSIPAFRKHYDAWHAVQANQATEEQRELVAKDKGPSLMPAQALQHYPRDAAALEEAYAALQDRLQTLEPTGDDPLWVYRPLIGGGYQGQRVRAVPSADDKVHLPQQRSQAFDVAGGPLLLGKPPYDKENLLPVPEQRIATVAQGDATAAFLSRCFGIQYSYTGFDDRSGVDPQMLHSKGMLVVVPEQQWPAAFSDTDLACSKEDLKTLSSWTNGRDRGALPRDILSTGSLRLKDIVEPGRLGALPIDELRKRNMDTDGDDAFIYAGYPKLAALISRVMMDRQARRGRQKSFKPPKTATPAIDPVSGHYQPGRLAEIMALKRGQRITSAAATLAARFMGQPNELREAMAREMMFGTYDGIERGLRNGLRELLEEQVRDPQVLPTLRVQAREAIERAHLPEAREAAALLHAQLLALSADPSADSAAPALPEALAEAFPGLAKAYESAAGVEARIHAILDNYPVCRLSHAQFPDGQPGLVPGEPELTMRNLFTIAIKVGTDALKSDTGTALFAKIVEACERSERNFAERVRSVPYSRATARAMQDGRFDPEQTRLLLQRMPSMAAGVMEDALEALQQAGWIDRPQPPAERLRAVQPQDIAVEAQALLRRARQMEPQLTDMLQNIAGRHGGQLAGTQHQLKSYSSLQEKLMQRVVLKKQSLEEAAAGVNDALRYSVVLEPQDFTAGLRAVLAALDDRGHARVKLTNQFTAYPPSFKAINVTLRSPAGALWEIQFHTPETFALKERFHDLYKHAHALAVGGASRAEQRTLQAPALEAFKRVASPPGCEEIDDWQEETVPALTSTPPTRGSEQTTVNADASQAHRVFNAAAGKQASLTPVLTTLAEGLGARLWGNVRYDARQGRIEQVQQAPFQKSVASIKDKIRRHLRAGMTAEQATQSVGDALRYALELPSEGFVAKVQAAQDALRRQGMTCVKLKNYFTSGDGTYRGINASFTDAEGYAFEVQFHTAESFNAKAQTHLSYKRMQLAQTRLDKERQKPRPDPVRQAKLTQEIAGHRQAMHEMTARVSEPARIERLGDRE",
          "count": 1
        }
      }
    ],
    "dialect": "alphafoldserver",
    "version": 1
  },
  {
    "name": "ORF2601_vs_ORF4151_interactome",
    "modelSeeds": [],
    "sequences": [
      {
        "proteinChain": {
          "sequence": "MSKPKIIAIATLVAVLAGYCLSGYLTLLLLRLDTGLYGWDTYYRYFSALGLPQVAPYATKIKIAGVLGFGLPVLVWAIAVVLIVKPKARALHGDARFAGAADLSKHGLFKPSGNGIVVGKFNGKLVRLSGQQFVILAAPTRSGKGVGVVIPNLLEYQESVVVLDIKQENFDLTSGWRASQGHEVFLFNPFAEDRRTHRWNPLTYVSNDPAFRVSDLMSIAAMLYPDGSDDQKFWVSQARNAFMAFALYLFENWDEELSLGFPGGAGAPTLGGIYRLSSGDGTDLKKYLKSLSERRFLSSNAKSAFANLLSQADETFASIMGTLKEPLNAWINPVLDAATSADDFVLTDLRKKKMTIYIGIQPNKLAESRLIINLLFSQIINLNTRELPKSNPELKYQCLLLMDEFTSIGKVDIIATAVAYMAGYNIRLLPIIQSMAQLDATYGKDLSRTIITNHALQILYAPREQQDANDYSEMLGYTTIKKKNVTRGRETTHSVSEERRALMLPQELKAMGNEKEVFLYEGIPHPVKCDKIRYYEDRHFTARLLPKTEVKTLTIRM",
          "count": 1
        }
      },
      {
        "proteinChain": {
          "sequence": "MSVLPFLIIETGQPVPEMKRYGRFPHWIRVAAGLAEQETVAIDVANGDALPDPADFAGIIVSGSAAFVTDRADWSERSAEWLRHAAHQGMPLLGICYGHQLLAHALGGEVDYNPAGRESGTIALELHPPAEQDPLFAGLPPQFPAHATHLQTVVRAPDGAVVLAHSRQDRCHAFRWGRATWGVQFHPEFATHHMRGYVQARADCIARHGRCARTVAREVTAAPIARKLLRRFVHHARRLQTVSARPAAHT",
          "count": 1
        }
      }
    ],
    "dialect": "alphafoldserver",
    "version": 1
  },
  {
    "name": "ORF2601_vs_ORF4152_interactome",
    "modelSeeds": [],
    "sequences": [
      {
        "proteinChain": {
          "sequence": "MSKPKIIAIATLVAVLAGYCLSGYLTLLLLRLDTGLYGWDTYYRYFSALGLPQVAPYATKIKIAGVLGFGLPVLVWAIAVVLIVKPKARALHGDARFAGAADLSKHGLFKPSGNGIVVGKFNGKLVRLSGQQFVILAAPTRSGKGVGVVIPNLLEYQESVVVLDIKQENFDLTSGWRASQGHEVFLFNPFAEDRRTHRWNPLTYVSNDPAFRVSDLMSIAAMLYPDGSDDQKFWVSQARNAFMAFALYLFENWDEELSLGFPGGAGAPTLGGIYRLSSGDGTDLKKYLKSLSERRFLSSNAKSAFANLLSQADETFASIMGTLKEPLNAWINPVLDAATSADDFVLTDLRKKKMTIYIGIQPNKLAESRLIINLLFSQIINLNTRELPKSNPELKYQCLLLMDEFTSIGKVDIIATAVAYMAGYNIRLLPIIQSMAQLDATYGKDLSRTIITNHALQILYAPREQQDANDYSEMLGYTTIKKKNVTRGRETTHSVSEERRALMLPQELKAMGNEKEVFLYEGIPHPVKCDKIRYYEDRHFTARLLPKTEVKTLTIRM",
          "count": 1
        }
      },
      {
        "proteinChain": {
          "sequence": "MSEIRKVPASAGAEWLLTGFSLLKRAPLALGSLGVIWSVAASLVVSLSVLVPLLGPALQFLLVLAGPLFMGGLLWAIREVDEGRIAKPSHLLHGLQDGRAPHLLVSLLPQLIAGLLLGVLLLAMIGASGLQQLSEVMVKINQISQSGAQPDPVQIEQLAASLPAGRILLWLLLTIATFAAMTLALFVMPPQVMFDRSTGGHALRESLRASLHNLPAMLVFFVLAFIAIFAIYFAVMIVALIVGLIAGQTVAMWLAQLLLMAVLMPVFAGSVYAAWKQMFTHDGTVAQPAPPSRPDVFVA",
          "count": 1
        }
      }
    ],
    "dialect": "alphafoldserver",
    "version": 1
  },
  {
    "name": "ORF2601_vs_ORF4153_interactome",
    "modelSeeds": [],
    "sequences": [
      {
        "proteinChain": {
          "sequence": "MSKPKIIAIATLVAVLAGYCLSGYLTLLLLRLDTGLYGWDTYYRYFSALGLPQVAPYATKIKIAGVLGFGLPVLVWAIAVVLIVKPKARALHGDARFAGAADLSKHGLFKPSGNGIVVGKFNGKLVRLSGQQFVILAAPTRSGKGVGVVIPNLLEYQESVVVLDIKQENFDLTSGWRASQGHEVFLFNPFAEDRRTHRWNPLTYVSNDPAFRVSDLMSIAAMLYPDGSDDQKFWVSQARNAFMAFALYLFENWDEELSLGFPGGAGAPTLGGIYRLSSGDGTDLKKYLKSLSERRFLSSNAKSAFANLLSQADETFASIMGTLKEPLNAWINPVLDAATSADDFVLTDLRKKKMTIYIGIQPNKLAESRLIINLLFSQIINLNTRELPKSNPELKYQCLLLMDEFTSIGKVDIIATAVAYMAGYNIRLLPIIQSMAQLDATYGKDLSRTIITNHALQILYAPREQQDANDYSEMLGYTTIKKKNVTRGRETTHSVSEERRALMLPQELKAMGNEKEVFLYEGIPHPVKCDKIRYYEDRHFTARLLPKTEVKTLTIRM",
          "count": 1
        }
      },
      {
        "proteinChain": {
          "sequence": "VSLFDDAQAESSLIEHLVELRARLVRGLIGLGVVLLALLPFSRAIYSWLAAPLISQLPLGQTMIAMNPAGAFFAPLKLTFFVAVFFSVPWLLYQAWAFVAPGLYQREKKLAFPLLASAVALFYIGCAFAYFLVLPAVFHFLTTFKPDVIAITPDANSYLDFVLAIFFAFGASFELPVALVILVLLGWVSPKQLSEGRGYAIVGIFILAAVLTPPDVVSQLMLAIPMCLLYELGIMASRAVAPKPA",
          "count": 1
        }
      }
    ],
    "dialect": "alphafoldserver",
    "version": 1
  },
  {
    "name": "ORF2601_vs_ORF4154_interactome",
    "modelSeeds": [],
    "sequences": [
      {
        "proteinChain": {
          "sequence": "MSKPKIIAIATLVAVLAGYCLSGYLTLLLLRLDTGLYGWDTYYRYFSALGLPQVAPYATKIKIAGVLGFGLPVLVWAIAVVLIVKPKARALHGDARFAGAADLSKHGLFKPSGNGIVVGKFNGKLVRLSGQQFVILAAPTRSGKGVGVVIPNLLEYQESVVVLDIKQENFDLTSGWRASQGHEVFLFNPFAEDRRTHRWNPLTYVSNDPAFRVSDLMSIAAMLYPDGSDDQKFWVSQARNAFMAFALYLFENWDEELSLGFPGGAGAPTLGGIYRLSSGDGTDLKKYLKSLSERRFLSSNAKSAFANLLSQADETFASIMGTLKEPLNAWINPVLDAATSADDFVLTDLRKKKMTIYIGIQPNKLAESRLIINLLFSQIINLNTRELPKSNPELKYQCLLLMDEFTSIGKVDIIATAVAYMAGYNIRLLPIIQSMAQLDATYGKDLSRTIITNHALQILYAPREQQDANDYSEMLGYTTIKKKNVTRGRETTHSVSEERRALMLPQELKAMGNEKEVFLYEGIPHPVKCDKIRYYEDRHFTARLLPKTEVKTLTIRM",
          "count": 1
        }
      },
      {
        "proteinChain": {
          "sequence": "VFDIGVGELTLIAVVALVVLGPERLPKAARFAGLWVRRARMQWDSVKQELERELEAEELKRSLQDVQASLREAEDQLRNKQQQVEQGARALHDDVSRDIDIRASATPVATPLELAHADWSASPDVDTAAGATDAAGAAHTAPVIAQAQPIAPAPHQTLVPAPHDAIVPAPHAAHLASAPEPVAVVPVDAGTPAASMPSAPAKIQEKQP",
          "count": 1
        }
      }
    ],
    "dialect": "alphafoldserver",
    "version": 1
  },
  {
    "name": "ORF2601_vs_ORF4155_interactome",
    "modelSeeds": [],
    "sequences": [
      {
        "proteinChain": {
          "sequence": "MSKPKIIAIATLVAVLAGYCLSGYLTLLLLRLDTGLYGWDTYYRYFSALGLPQVAPYATKIKIAGVLGFGLPVLVWAIAVVLIVKPKARALHGDARFAGAADLSKHGLFKPSGNGIVVGKFNGKLVRLSGQQFVILAAPTRSGKGVGVVIPNLLEYQESVVVLDIKQENFDLTSGWRASQGHEVFLFNPFAEDRRTHRWNPLTYVSNDPAFRVSDLMSIAAMLYPDGSDDQKFWVSQARNAFMAFALYLFENWDEELSLGFPGGAGAPTLGGIYRLSSGDGTDLKKYLKSLSERRFLSSNAKSAFANLLSQADETFASIMGTLKEPLNAWINPVLDAATSADDFVLTDLRKKKMTIYIGIQPNKLAESRLIINLLFSQIINLNTRELPKSNPELKYQCLLLMDEFTSIGKVDIIATAVAYMAGYNIRLLPIIQSMAQLDATYGKDLSRTIITNHALQILYAPREQQDANDYSEMLGYTTIKKKNVTRGRETTHSVSEERRALMLPQELKAMGNEKEVFLYEGIPHPVKCDKIRYYEDRHFTARLLPKTEVKTLTIRM",
          "count": 1
        }
      },
      {
        "proteinChain": {
          "sequence": "MGGFSIWHWLIVLVIVLLVFGTKRLTSGAKDLGSAVKEFKKGMHDDDKPAGKLGDDSRTAEQAREAQAERDRDAR",
          "count": 1
        }
      }
    ],
    "dialect": "alphafoldserver",
    "version": 1
  },
  {
    "name": "ORF2601_vs_ORF4156_interactome",
    "modelSeeds": [],
    "sequences": [
      {
        "proteinChain": {
          "sequence": "MSKPKIIAIATLVAVLAGYCLSGYLTLLLLRLDTGLYGWDTYYRYFSALGLPQVAPYATKIKIAGVLGFGLPVLVWAIAVVLIVKPKARALHGDARFAGAADLSKHGLFKPSGNGIVVGKFNGKLVRLSGQQFVILAAPTRSGKGVGVVIPNLLEYQESVVVLDIKQENFDLTSGWRASQGHEVFLFNPFAEDRRTHRWNPLTYVSNDPAFRVSDLMSIAAMLYPDGSDDQKFWVSQARNAFMAFALYLFENWDEELSLGFPGGAGAPTLGGIYRLSSGDGTDLKKYLKSLSERRFLSSNAKSAFANLLSQADETFASIMGTLKEPLNAWINPVLDAATSADDFVLTDLRKKKMTIYIGIQPNKLAESRLIINLLFSQIINLNTRELPKSNPELKYQCLLLMDEFTSIGKVDIIATAVAYMAGYNIRLLPIIQSMAQLDATYGKDLSRTIITNHALQILYAPREQQDANDYSEMLGYTTIKKKNVTRGRETTHSVSEERRALMLPQELKAMGNEKEVFLYEGIPHPVKCDKIRYYEDRHFTARLLPKTEVKTLTIRM",
          "count": 1
        }
      },
      {
        "proteinChain": {
          "sequence": "MPRLSRLALLLSLTLAAGHAVAGPEEDQRARNAVRVLTEIMKIPEQAIPDKLLDEARAIVVIPDTLKAGLVIGGRRGHGLMSMKNADGSWSQPVFVKLTGGSIGFQAGVQSSDVVLVFRNDRSLDNIVNGKFTLGADAGVAAGPVGRNAAAATDGQLKAEIWSWSRARGLFAGVALDGAVLQIDDAADLNAYGGGATPRMIFEGRTSERPSTDVIAFRDRLEKATYTARANRGTDAAADDAPPAPRPQTPPPAQAQQPATVPPANEASTVPMQPSAMPPAQQGFQPVSEGEIRTESLDGNR",
          "count": 1
        }
      }
    ],
    "dialect": "alphafoldserver",
    "version": 1
  },
  {
    "name": "ORF2601_vs_ORF4157_interactome",
    "modelSeeds": [],
    "sequences": [
      {
        "proteinChain": {
          "sequence": "MSKPKIIAIATLVAVLAGYCLSGYLTLLLLRLDTGLYGWDTYYRYFSALGLPQVAPYATKIKIAGVLGFGLPVLVWAIAVVLIVKPKARALHGDARFAGAADLSKHGLFKPSGNGIVVGKFNGKLVRLSGQQFVILAAPTRSGKGVGVVIPNLLEYQESVVVLDIKQENFDLTSGWRASQGHEVFLFNPFAEDRRTHRWNPLTYVSNDPAFRVSDLMSIAAMLYPDGSDDQKFWVSQARNAFMAFALYLFENWDEELSLGFPGGAGAPTLGGIYRLSSGDGTDLKKYLKSLSERRFLSSNAKSAFANLLSQADETFASIMGTLKEPLNAWINPVLDAATSADDFVLTDLRKKKMTIYIGIQPNKLAESRLIINLLFSQIINLNTRELPKSNPELKYQCLLLMDEFTSIGKVDIIATAVAYMAGYNIRLLPIIQSMAQLDATYGKDLSRTIITNHALQILYAPREQQDANDYSEMLGYTTIKKKNVTRGRETTHSVSEERRALMLPQELKAMGNEKEVFLYEGIPHPVKCDKIRYYEDRHFTARLLPKTEVKTLTIRM",
          "count": 1
        }
      },
      {
        "proteinChain": {
          "sequence": "MVRMNTTPDTALLVVNLGTPESPTAPAVRRYLAEFLSDRRVVAIPPLFWKPLLYGVILPIRGPKSAEKYAKVWLPEGSPLAVYTRRLAGGLQAVMPDWHVEWAMRYGEPALRKTLDRLRARGIKRIVVLPLYPQYSTTTTASIQDVVDAWRTSAPEIAVEVIQDYCEDTGWVAAIAESIRAHWQVHGRSEKLMFSFHGLPQRVADAGDPYPQQCERSAQAIVAALGLGADEWQMGYQSRFGAERWLQPYAEPTLWKLAEGGVRSFDLVCPGFATDCLETLEEVALGFSETLAERGATLSYIPCLNASDAHAHALAAMARRA",
          "count": 1
        }
      }
    ],
    "dialect": "alphafoldserver",
    "version": 1
  },
  {
    "name": "ORF2601_vs_ORF4158_interactome",
    "modelSeeds": [],
    "sequences": [
      {
        "proteinChain": {
          "sequence": "MSKPKIIAIATLVAVLAGYCLSGYLTLLLLRLDTGLYGWDTYYRYFSALGLPQVAPYATKIKIAGVLGFGLPVLVWAIAVVLIVKPKARALHGDARFAGAADLSKHGLFKPSGNGIVVGKFNGKLVRLSGQQFVILAAPTRSGKGVGVVIPNLLEYQESVVVLDIKQENFDLTSGWRASQGHEVFLFNPFAEDRRTHRWNPLTYVSNDPAFRVSDLMSIAAMLYPDGSDDQKFWVSQARNAFMAFALYLFENWDEELSLGFPGGAGAPTLGGIYRLSSGDGTDLKKYLKSLSERRFLSSNAKSAFANLLSQADETFASIMGTLKEPLNAWINPVLDAATSADDFVLTDLRKKKMTIYIGIQPNKLAESRLIINLLFSQIINLNTRELPKSNPELKYQCLLLMDEFTSIGKVDIIATAVAYMAGYNIRLLPIIQSMAQLDATYGKDLSRTIITNHALQILYAPREQQDANDYSEMLGYTTIKKKNVTRGRETTHSVSEERRALMLPQELKAMGNEKEVFLYEGIPHPVKCDKIRYYEDRHFTARLLPKTEVKTLTIRM",
          "count": 1
        }
      },
      {
        "proteinChain": {
          "sequence": "VKLEPFACDLAIGRVTGLRNQNRGPRRVLALHGWLDNAASFVPLSAHLHAQELDLVLLDLPGHGHSAWLPTGAEYTLSSAIALLLQVADALGWERFTLLGHSMGGGIASLLAAAAPERVEALIAIEALGALAEPVENTATRLRDAVASARTLAQRPLRVFASMEMPVRARMMANQLTEPAARLLVERGVRVVEGGYSWCSDPRLTLPTAIRMTEAQIDVLLASIACPAQTIFATPAQPYFPDALRDHRVAMMRDARLQLLPGTHHVHMEAPEAVAAVINAFLDGLRHA",
          "count": 1
        }
      }
    ],
    "dialect": "alphafoldserver",
    "version": 1
  },
  {
    "name": "ORF2601_vs_ORF4159_interactome",
    "modelSeeds": [],
    "sequences": [
      {
        "proteinChain": {
          "sequence": "MSKPKIIAIATLVAVLAGYCLSGYLTLLLLRLDTGLYGWDTYYRYFSALGLPQVAPYATKIKIAGVLGFGLPVLVWAIAVVLIVKPKARALHGDARFAGAADLSKHGLFKPSGNGIVVGKFNGKLVRLSGQQFVILAAPTRSGKGVGVVIPNLLEYQESVVVLDIKQENFDLTSGWRASQGHEVFLFNPFAEDRRTHRWNPLTYVSNDPAFRVSDLMSIAAMLYPDGSDDQKFWVSQARNAFMAFALYLFENWDEELSLGFPGGAGAPTLGGIYRLSSGDGTDLKKYLKSLSERRFLSSNAKSAFANLLSQADETFASIMGTLKEPLNAWINPVLDAATSADDFVLTDLRKKKMTIYIGIQPNKLAESRLIINLLFSQIINLNTRELPKSNPELKYQCLLLMDEFTSIGKVDIIATAVAYMAGYNIRLLPIIQSMAQLDATYGKDLSRTIITNHALQILYAPREQQDANDYSEMLGYTTIKKKNVTRGRETTHSVSEERRALMLPQELKAMGNEKEVFLYEGIPHPVKCDKIRYYEDRHFTARLLPKTEVKTLTIRM",
          "count": 1
        }
      },
      {
        "proteinChain": {
          "sequence": "MFKPVRRLIAPPSQVVERDCVRVQLDGRDIAVLRVRDPRARRIKLSVDERGARLTLPLRASLISGERFLHAHLDWLTTQLSRYQQVDAFPALERGVPGQLPLRGALLPLSWHEGRYARIDITDDGAQFHVPTRLGDAGLRRTLKEFYEAQARADVGRWLPTYLPGLPRAPARLRLKMMSSQWGSLAPDGSMALDLALVLGRPSAFEYVLVHELCHLVQANHSPAFWAEVEQRFPSWREERSYFHEHGRQLKAQLRRLLHAQ",
          "count": 1
        }
      }
    ],
    "dialect": "alphafoldserver",
    "version": 1
  },
  {
    "name": "ORF2601_vs_ORF4160_interactome",
    "modelSeeds": [],
    "sequences": [
      {
        "proteinChain": {
          "sequence": "MSKPKIIAIATLVAVLAGYCLSGYLTLLLLRLDTGLYGWDTYYRYFSALGLPQVAPYATKIKIAGVLGFGLPVLVWAIAVVLIVKPKARALHGDARFAGAADLSKHGLFKPSGNGIVVGKFNGKLVRLSGQQFVILAAPTRSGKGVGVVIPNLLEYQESVVVLDIKQENFDLTSGWRASQGHEVFLFNPFAEDRRTHRWNPLTYVSNDPAFRVSDLMSIAAMLYPDGSDDQKFWVSQARNAFMAFALYLFENWDEELSLGFPGGAGAPTLGGIYRLSSGDGTDLKKYLKSLSERRFLSSNAKSAFANLLSQADETFASIMGTLKEPLNAWINPVLDAATSADDFVLTDLRKKKMTIYIGIQPNKLAESRLIINLLFSQIINLNTRELPKSNPELKYQCLLLMDEFTSIGKVDIIATAVAYMAGYNIRLLPIIQSMAQLDATYGKDLSRTIITNHALQILYAPREQQDANDYSEMLGYTTIKKKNVTRGRETTHSVSEERRALMLPQELKAMGNEKEVFLYEGIPHPVKCDKIRYYEDRHFTARLLPKTEVKTLTIRM",
          "count": 1
        }
      },
      {
        "proteinChain": {
          "sequence": "MFFRNLTLFRFPTTLDFSQIDTLLPPVQLKPVGPLEMSSRGFISPFGRDEQEVLSHRLEDFLWLTVGGEDKILPGAVVNDLLERKVAEIEEKEGRRPGGKARKRLKDDLIHELLPRAFVKSSRTDAILDLQHGYIAVNSSSRKSGENVMSEIRGALGSFPALPLNAEVAPRAILTGWIAGEPLPEGLSLGEECEMKDPIEGGAVVKCQHQELRGDEIDKHLEAGKQVTKLALVLDDNLSFVLGDDLVIRKLKFLDGALDQLEHSEDDGARAELDARFALMSAEIRRLFLLLETALKLSKAE",
          "count": 1
        }
      }
    ],
    "dialect": "alphafoldserver",
    "version": 1
  },
  {
    "name": "ORF2601_vs_ORF4161_interactome",
    "modelSeeds": [],
    "sequences": [
      {
        "proteinChain": {
          "sequence": "MSKPKIIAIATLVAVLAGYCLSGYLTLLLLRLDTGLYGWDTYYRYFSALGLPQVAPYATKIKIAGVLGFGLPVLVWAIAVVLIVKPKARALHGDARFAGAADLSKHGLFKPSGNGIVVGKFNGKLVRLSGQQFVILAAPTRSGKGVGVVIPNLLEYQESVVVLDIKQENFDLTSGWRASQGHEVFLFNPFAEDRRTHRWNPLTYVSNDPAFRVSDLMSIAAMLYPDGSDDQKFWVSQARNAFMAFALYLFENWDEELSLGFPGGAGAPTLGGIYRLSSGDGTDLKKYLKSLSERRFLSSNAKSAFANLLSQADETFASIMGTLKEPLNAWINPVLDAATSADDFVLTDLRKKKMTIYIGIQPNKLAESRLIINLLFSQIINLNTRELPKSNPELKYQCLLLMDEFTSIGKVDIIATAVAYMAGYNIRLLPIIQSMAQLDATYGKDLSRTIITNHALQILYAPREQQDANDYSEMLGYTTIKKKNVTRGRETTHSVSEERRALMLPQELKAMGNEKEVFLYEGIPHPVKCDKIRYYEDRHFTARLLPKTEVKTLTIRM",
          "count": 1
        }
      },
      {
        "proteinChain": {
          "sequence": "MTAVLPLPQPLADPAPRDPRQRLQREQLRLGKRLQRQVGQAIADFGMIAPGDKIMVCLSGGKDSYTLLDMLLQLQRKAPVPFSLVAVNLDQKQPDFPAHVLPAYLRGLGVPFAIVEQDTYSVVSRVIPAGKTMCSLCSRLRRGALYAYAQTHGVTKIALGHHRDDIVATFFMNLFHHARLAAMAPKLRSDDGAHVVIRPLAYVREADIAAYAQARQFPIIPCNLCGSQENLQRQQVGKLLQQWDRESPGRVEQIARALGDVRPEQLADRTLFDFLALGRSGDAPSGLDPDPRAWLSAGHATHDSD",
          "count": 1
        }
      }
    ],
    "dialect": "alphafoldserver",
    "version": 1
  },
  {
    "name": "ORF2601_vs_ORF4162_interactome",
    "modelSeeds": [],
    "sequences": [
      {
        "proteinChain": {
          "sequence": "MSKPKIIAIATLVAVLAGYCLSGYLTLLLLRLDTGLYGWDTYYRYFSALGLPQVAPYATKIKIAGVLGFGLPVLVWAIAVVLIVKPKARALHGDARFAGAADLSKHGLFKPSGNGIVVGKFNGKLVRLSGQQFVILAAPTRSGKGVGVVIPNLLEYQESVVVLDIKQENFDLTSGWRASQGHEVFLFNPFAEDRRTHRWNPLTYVSNDPAFRVSDLMSIAAMLYPDGSDDQKFWVSQARNAFMAFALYLFENWDEELSLGFPGGAGAPTLGGIYRLSSGDGTDLKKYLKSLSERRFLSSNAKSAFANLLSQADETFASIMGTLKEPLNAWINPVLDAATSADDFVLTDLRKKKMTIYIGIQPNKLAESRLIINLLFSQIINLNTRELPKSNPELKYQCLLLMDEFTSIGKVDIIATAVAYMAGYNIRLLPIIQSMAQLDATYGKDLSRTIITNHALQILYAPREQQDANDYSEMLGYTTIKKKNVTRGRETTHSVSEERRALMLPQELKAMGNEKEVFLYEGIPHPVKCDKIRYYEDRHFTARLLPKTEVKTLTIRM",
          "count": 1
        }
      },
      {
        "proteinChain": {
          "sequence": "MSNTVYIGAKEYFPGIGKIGFEGRDSDNPLAFKVYDANKTIGDKTMAEHLRFAVAYWHSFCGNGADPFGPGTRAYPWDVGDTALNRAEAKADAAFEFFTKLGVPYYCFHDIDLSPDADDITEYESNLKHMVGVAKQRQADTGIKLLWGTANLFSHPRYMNGASTNPDFNVVARAAVQVKAAIDATVALGGENYVFWGGREGYACLHNTQMKREQDNMARFLTLARDYGRSIGFKGNFLIEPKPMEPMKHQYDFDSATVIGFLRQHGLDQDFKLNIEANHATLSGHSFEHDLQVASDAGLLGSIDANRGNPQNGWDTDQFPTDLYDTVGAMLVVLRQGGLAPGGLNFDAKVRRESSDPQDLFLAHIGGMDAFARGLEVANALLTASPLEQWRAERYASFDSGAGADFAAGKTTLADLAKHAAGNAPQQISGRQEAYENLINQYLTR",
          "count": 1
        }
      }
    ],
    "dialect": "alphafoldserver",
    "version": 1
  },
  {
    "name": "ORF2601_vs_ORF4163_interactome",
    "modelSeeds": [],
    "sequences": [
      {
        "proteinChain": {
          "sequence": "MSKPKIIAIATLVAVLAGYCLSGYLTLLLLRLDTGLYGWDTYYRYFSALGLPQVAPYATKIKIAGVLGFGLPVLVWAIAVVLIVKPKARALHGDARFAGAADLSKHGLFKPSGNGIVVGKFNGKLVRLSGQQFVILAAPTRSGKGVGVVIPNLLEYQESVVVLDIKQENFDLTSGWRASQGHEVFLFNPFAEDRRTHRWNPLTYVSNDPAFRVSDLMSIAAMLYPDGSDDQKFWVSQARNAFMAFALYLFENWDEELSLGFPGGAGAPTLGGIYRLSSGDGTDLKKYLKSLSERRFLSSNAKSAFANLLSQADETFASIMGTLKEPLNAWINPVLDAATSADDFVLTDLRKKKMTIYIGIQPNKLAESRLIINLLFSQIINLNTRELPKSNPELKYQCLLLMDEFTSIGKVDIIATAVAYMAGYNIRLLPIIQSMAQLDATYGKDLSRTIITNHALQILYAPREQQDANDYSEMLGYTTIKKKNVTRGRETTHSVSEERRALMLPQELKAMGNEKEVFLYEGIPHPVKCDKIRYYEDRHFTARLLPKTEVKTLTIRM",
          "count": 1
        }
      },
      {
        "proteinChain": {
          "sequence": "LEKVRKSVRRTSRATTIDEVAALAKVSPMTVSRVVNNTGSVRDATRERVMRAVDKLGYTPNLAASALAAAQSTRIALIYSDPSGAYLRELLLGVLRVASRTSIQLVIDCWDDLDADAERKAARKLAKGVAGVILPPPLCESRAAVLELVRAKVPVVAIASNHFSPDVACVRIDEFAAAKEITEHLIARGHTRIGYIAGHPNLSASTRRFEGFQAALADAGLRMDRHLVQPGDYTYKSGLVAAEKLLARKRRPSAIFASNDDMAAAAISVAHRRGLDVPRDLSVVGFDDTSAATAVWPEITTVQQPIAAMADAALDILLKTIRARERTARMVDHVVAHLLVKRDSVAAPIADDAAEST",
          "count": 1
        }
      }
    ],
    "dialect": "alphafoldserver",
    "version": 1
  },
  {
    "name": "ORF2601_vs_ORF4164_interactome",
    "modelSeeds": [],
    "sequences": [
      {
        "proteinChain": {
          "sequence": "MSKPKIIAIATLVAVLAGYCLSGYLTLLLLRLDTGLYGWDTYYRYFSALGLPQVAPYATKIKIAGVLGFGLPVLVWAIAVVLIVKPKARALHGDARFAGAADLSKHGLFKPSGNGIVVGKFNGKLVRLSGQQFVILAAPTRSGKGVGVVIPNLLEYQESVVVLDIKQENFDLTSGWRASQGHEVFLFNPFAEDRRTHRWNPLTYVSNDPAFRVSDLMSIAAMLYPDGSDDQKFWVSQARNAFMAFALYLFENWDEELSLGFPGGAGAPTLGGIYRLSSGDGTDLKKYLKSLSERRFLSSNAKSAFANLLSQADETFASIMGTLKEPLNAWINPVLDAATSADDFVLTDLRKKKMTIYIGIQPNKLAESRLIINLLFSQIINLNTRELPKSNPELKYQCLLLMDEFTSIGKVDIIATAVAYMAGYNIRLLPIIQSMAQLDATYGKDLSRTIITNHALQILYAPREQQDANDYSEMLGYTTIKKKNVTRGRETTHSVSEERRALMLPQELKAMGNEKEVFLYEGIPHPVKCDKIRYYEDRHFTARLLPKTEVKTLTIRM",
          "count": 1
        }
      },
      {
        "proteinChain": {
          "sequence": "MKRHGIGTGAITLPALMWLALLCSGLLVTASAHAEDGYDLWLRYQPLANAAQLRDSASQLVVVGDSPTLHAARDELARGLQGLLGSTPPRVDAVTQDGALVLGAASAPQIAALKLNAGQLGRDGYLIRSAEIDGHRVTAIVGGSDIGVLYGTFHLLRLLQTGQSLAALDVRTSPRLQLRMLNHWDNLDGLVERGYAGASLWNWQTLPGYLDPRYTDYARANASLGINGTVLNNVNANAWSLTPQYLDKAAALANVFRPYGIAVFLSARFSAPIEIGGLKTADPLDPQVQRWWRDTADAIYARIPDFGGFLVKANSEGQPGPQDYGRSHADGANLLADALAPHGGVVMWRAFVYSHEQPDDRAKQAYSEFVPLDGAFADNVIVQVKNGAIDFQPREPFHPLFGAMRKTPLMPEFQITKEYLGFSTHLAYLGPLFSETLQADTYARGKGSTVAKTVDGRLFPESKRTRLTGIAGVANIGADHNWSGSIFDQANWYAYGRLAWDPQLSPQAIAQEWARMTFSNDPAVVEPVVGMMLRSREAVVDYMTPLGLHHLMGRGHHYGPAPWDAGSERPDWDPVYYHRADRNGIGFDRSASGSNAVAQYAPPVARVFGDVQRVPEPLLLWFHHVRWDHRMASGRPLWDELVWRYDHGVAEVAAMRTTWQGLAGKIDAQRYQQVADFLAIQQREAQWWRDASIAYFQNVSGRPLPAGVSPPAHPLAYYQALTFPYAPGNPK",
          "count": 1
        }
      }
    ],
    "dialect": "alphafoldserver",
    "version": 1
  },
  {
    "name": "ORF2601_vs_ORF4165_interactome",
    "modelSeeds": [],
    "sequences": [
      {
        "proteinChain": {
          "sequence": "MSKPKIIAIATLVAVLAGYCLSGYLTLLLLRLDTGLYGWDTYYRYFSALGLPQVAPYATKIKIAGVLGFGLPVLVWAIAVVLIVKPKARALHGDARFAGAADLSKHGLFKPSGNGIVVGKFNGKLVRLSGQQFVILAAPTRSGKGVGVVIPNLLEYQESVVVLDIKQENFDLTSGWRASQGHEVFLFNPFAEDRRTHRWNPLTYVSNDPAFRVSDLMSIAAMLYPDGSDDQKFWVSQARNAFMAFALYLFENWDEELSLGFPGGAGAPTLGGIYRLSSGDGTDLKKYLKSLSERRFLSSNAKSAFANLLSQADETFASIMGTLKEPLNAWINPVLDAATSADDFVLTDLRKKKMTIYIGIQPNKLAESRLIINLLFSQIINLNTRELPKSNPELKYQCLLLMDEFTSIGKVDIIATAVAYMAGYNIRLLPIIQSMAQLDATYGKDLSRTIITNHALQILYAPREQQDANDYSEMLGYTTIKKKNVTRGRETTHSVSEERRALMLPQELKAMGNEKEVFLYEGIPHPVKCDKIRYYEDRHFTARLLPKTEVKTLTIRM",
          "count": 1
        }
      },
      {
        "proteinChain": {
          "sequence": "VSACRVKIVIGTLSALLLPQLASATDAPLLHPIFQDHAVLQRDAPIRLWGDAAPGTRVTVQLESTQVQARADRQGHWEARLPAHAAGGPYSLKASAANGAMQQIDDVLIGDVWLCSGQSNMELQVHRTLDSRSEIADADHPSIRMFKVPAQSSPTPQRGLGGTATWQRTTPETVKDFSAACYYFARELQKKIDVPMGLINASWGGSQLQAWIGDKALRAAGDDGPALDVLARYATDPVAAAPRWAALWERWWRAHGEGEPWQPDAPGDWQSAPSALGAWDDWGVPQLVGFNGMVWYRTSVELTPAQAAQDATLLLGPVDELDQTWVNGRGVGSSYGADQPRRYALPRGQLHAGRNSIVLNVLNTYRRGGLLGDAPSRALQFADGSTVALDAPWQYRIVPQAVGTPPRAPWSSAAGLTTLYNGMIAPLEHLGLRGVLWYQGESNTGDAARYPALLTAWQRDWRQRFGADLPLLVVQLANYGAPPTQPTDSGWAQLREAQRRFVASDAHAGLAVAIDIGDRYDIHPANKQELGRRLARAARHVVYGEAIAPSGPVARNARREGESVRIGFDDVDTALVSYGNDAPIGFELCGDAAGSCRYASATLSGREIGLRLPAGVQATRVRYCWADSPVCTLYDRSGLPAGPFEFPITATSSP",
          "count": 1
        }
      }
    ],
    "dialect": "alphafoldserver",
    "version": 1
  },
  {
    "name": "ORF2601_vs_ORF4166_interactome",
    "modelSeeds": [],
    "sequences": [
      {
        "proteinChain": {
          "sequence": "MSKPKIIAIATLVAVLAGYCLSGYLTLLLLRLDTGLYGWDTYYRYFSALGLPQVAPYATKIKIAGVLGFGLPVLVWAIAVVLIVKPKARALHGDARFAGAADLSKHGLFKPSGNGIVVGKFNGKLVRLSGQQFVILAAPTRSGKGVGVVIPNLLEYQESVVVLDIKQENFDLTSGWRASQGHEVFLFNPFAEDRRTHRWNPLTYVSNDPAFRVSDLMSIAAMLYPDGSDDQKFWVSQARNAFMAFALYLFENWDEELSLGFPGGAGAPTLGGIYRLSSGDGTDLKKYLKSLSERRFLSSNAKSAFANLLSQADETFASIMGTLKEPLNAWINPVLDAATSADDFVLTDLRKKKMTIYIGIQPNKLAESRLIINLLFSQIINLNTRELPKSNPELKYQCLLLMDEFTSIGKVDIIATAVAYMAGYNIRLLPIIQSMAQLDATYGKDLSRTIITNHALQILYAPREQQDANDYSEMLGYTTIKKKNVTRGRETTHSVSEERRALMLPQELKAMGNEKEVFLYEGIPHPVKCDKIRYYEDRHFTARLLPKTEVKTLTIRM",
          "count": 1
        }
      },
      {
        "proteinChain": {
          "sequence": "MSQTSDSPAPLQGSARDREIVEARVIVTCPGRNFVTLKIRTRSGITGVGDATLNGRELAVAAYLQEHLVPNLIGRDAGRIEDIWQFFYRGAYWRRGPVTMSAIAAVDVALWDILGKMAGMPLYQLLGGRSREGALVYGHANGRDIAETSDEVGRFREMGFIAIRAQCGVPGIKKTYGISVGGKPYEPAESELPTETVWSTPRYLGVVPRLFEQLRADHGDEIELLHDAHHRLTPIEAARLGRDLEPYRLFWLEDATPAENQRAFEIIRQHTVTPLAVGEVFNSIWDCKHLIEQQLIDYIRTTIVHAGGLTHVRRLADFAALHQVRTGFHGATDLSPVCMGAALHFDTWVPNFGIQEYIFHSDQANAVFPHDYHFRDGRLHCGETPGHGVDIDEALAAKYPYVPKQLPIARLEDGAMWDW",
          "count": 1
        }
      }
    ],
    "dialect": "alphafoldserver",
    "version": 1
  },
  {
    "name": "ORF2601_vs_ORF4167_interactome",
    "modelSeeds": [],
    "sequences": [
      {
        "proteinChain": {
          "sequence": "MSKPKIIAIATLVAVLAGYCLSGYLTLLLLRLDTGLYGWDTYYRYFSALGLPQVAPYATKIKIAGVLGFGLPVLVWAIAVVLIVKPKARALHGDARFAGAADLSKHGLFKPSGNGIVVGKFNGKLVRLSGQQFVILAAPTRSGKGVGVVIPNLLEYQESVVVLDIKQENFDLTSGWRASQGHEVFLFNPFAEDRRTHRWNPLTYVSNDPAFRVSDLMSIAAMLYPDGSDDQKFWVSQARNAFMAFALYLFENWDEELSLGFPGGAGAPTLGGIYRLSSGDGTDLKKYLKSLSERRFLSSNAKSAFANLLSQADETFASIMGTLKEPLNAWINPVLDAATSADDFVLTDLRKKKMTIYIGIQPNKLAESRLIINLLFSQIINLNTRELPKSNPELKYQCLLLMDEFTSIGKVDIIATAVAYMAGYNIRLLPIIQSMAQLDATYGKDLSRTIITNHALQILYAPREQQDANDYSEMLGYTTIKKKNVTRGRETTHSVSEERRALMLPQELKAMGNEKEVFLYEGIPHPVKCDKIRYYEDRHFTARLLPKTEVKTLTIRM",
          "count": 1
        }
      },
      {
        "proteinChain": {
          "sequence": "MRAFSATCVALLMALAVPANAQAQASADVAFDWFEYRGDDAVFATPLPAGHYRNPVLAGFYPDPSITRVGERYYLVNSTFTYFPAIPVLESTDLVHWTQIGNVVDRREQLDYDGLRMSRGMYAASIRHHDGRFYVVGTSVDSGGNFIASANDPAGPWSALTWLPSIDGIDPSLFFDTDGSAYLLNNGPPEGPPLYDGHRAIWMQRFDIAKNAPVGPRKVLLNGGVDLASKPIWIEGPHLYQRDGWYYLSCAEGGTGPQHSQVVLRSRTVWGPYAPAPNNPILTQRDLPAERAHPISNAGHVDLVDTPDGQWWAVFLASRPYRGDRYNTGRETFLLPVQWRDGWPSILPAGQPIPYIAKAPAGMKAPATQAPLSGNFVWHDDFDHTTLQREWLTVRVPKHDVADLRTRAGWLTLHADAHGLDGTGTPAFLARRQQHMRFTASTALEVPTQAGISAGLAAFQNSTAWYALGIRRDGDAVQVFLDKRDGAATTTLAQARIPATAQLRLQISGDGGAYSFAFDADGRGWQSLHRNDDAGFLSTAQAGGFVGSMIGPFAQSHPDRSSQD",
          "count": 1
        }
      }
    ],
    "dialect": "alphafoldserver",
    "version": 1
  },
  {
    "name": "ORF2601_vs_ORF4168_interactome",
    "modelSeeds": [],
    "sequences": [
      {
        "proteinChain": {
          "sequence": "MSKPKIIAIATLVAVLAGYCLSGYLTLLLLRLDTGLYGWDTYYRYFSALGLPQVAPYATKIKIAGVLGFGLPVLVWAIAVVLIVKPKARALHGDARFAGAADLSKHGLFKPSGNGIVVGKFNGKLVRLSGQQFVILAAPTRSGKGVGVVIPNLLEYQESVVVLDIKQENFDLTSGWRASQGHEVFLFNPFAEDRRTHRWNPLTYVSNDPAFRVSDLMSIAAMLYPDGSDDQKFWVSQARNAFMAFALYLFENWDEELSLGFPGGAGAPTLGGIYRLSSGDGTDLKKYLKSLSERRFLSSNAKSAFANLLSQADETFASIMGTLKEPLNAWINPVLDAATSADDFVLTDLRKKKMTIYIGIQPNKLAESRLIINLLFSQIINLNTRELPKSNPELKYQCLLLMDEFTSIGKVDIIATAVAYMAGYNIRLLPIIQSMAQLDATYGKDLSRTIITNHALQILYAPREQQDANDYSEMLGYTTIKKKNVTRGRETTHSVSEERRALMLPQELKAMGNEKEVFLYEGIPHPVKCDKIRYYEDRHFTARLLPKTEVKTLTIRM",
          "count": 1
        }
      },
      {
        "proteinChain": {
          "sequence": "MPSHPPTRFRSLAQGVLLALGCATGAAHAATPPYLDTQRSFEARAADLVSRMTLEEKAAQMQNAAPAIPRLQVPAYDWWNEALHGVARAGGATVFPQAIGMAATFDLPLMHEVATAISDEARAKHHQFLRQNQHARYQGLTFWSPNINIFRDPRWGRGQETYGEDPFLTARMGVTFVQGLQGEGAAAPKNAQGEPYRKLDATAKHLAVHSGPEADRHHFDARPSQRDLYETYLPAFEALVKEGKVDAVMGAYNRVYGESASASKFLLQDVLRDQWGFRGYVVSDCWAIVDIWKHHKIVATREQAAALAVKHGTELECGEEYATLPAAVRQGLIDEAQIDTALKTLMTARMRLGMFDPPGQLPWSTIPASVNQSPAHDALARRTARESLVLLKNDGLLPLSRAKFKRIAVIGPTADDTMALLGNYYGTPAAPVTVLQGIRAAAPNAQVLYARGADLVEGRDDPAATPLIEPQYLRPSANSPERGLRGEYFRNRDLSGKPALVRVDAQIGFKWDRGSPTDNLLARGEAGPSEAVPADNFSIRWSGQLVPPTTGTYHLEAAADDGVRLYLDGKPVIDRWSTSDRLHADGVDVQLQAGRAYEVRLEYFEGERDAAVRLAWRQPGARPPLQEALDVARSADVVVFVGGLTGDVEGEEMKVNYPGFAGGDRTDLRLPKPQRDLLEALQATGRPVVAVLTTGSALAIDWAQQHLPAILLAWYPGQRGGTAVADTLFGDANPGGRLPVTFYKESETLPAFDDYAMRGRTYRYFGGTPLYPFGHGLSYTQFAYSGLRLDRTTIATDGSLAATVTVKNTGQRAGDEVVQLYLHPLAPQRERAGKELHGFQRIALQPGEQRELGFTINAKDALRLYDEQRKAYGVDPGAYEVQIGASSADIRARQRFTVTDK",
          "count": 1
        }
      }
    ],
    "dialect": "alphafoldserver",
    "version": 1
  },
  {
    "name": "ORF2601_vs_ORF4169_interactome",
    "modelSeeds": [],
    "sequences": [
      {
        "proteinChain": {
          "sequence": "MSKPKIIAIATLVAVLAGYCLSGYLTLLLLRLDTGLYGWDTYYRYFSALGLPQVAPYATKIKIAGVLGFGLPVLVWAIAVVLIVKPKARALHGDARFAGAADLSKHGLFKPSGNGIVVGKFNGKLVRLSGQQFVILAAPTRSGKGVGVVIPNLLEYQESVVVLDIKQENFDLTSGWRASQGHEVFLFNPFAEDRRTHRWNPLTYVSNDPAFRVSDLMSIAAMLYPDGSDDQKFWVSQARNAFMAFALYLFENWDEELSLGFPGGAGAPTLGGIYRLSSGDGTDLKKYLKSLSERRFLSSNAKSAFANLLSQADETFASIMGTLKEPLNAWINPVLDAATSADDFVLTDLRKKKMTIYIGIQPNKLAESRLIINLLFSQIINLNTRELPKSNPELKYQCLLLMDEFTSIGKVDIIATAVAYMAGYNIRLLPIIQSMAQLDATYGKDLSRTIITNHALQILYAPREQQDANDYSEMLGYTTIKKKNVTRGRETTHSVSEERRALMLPQELKAMGNEKEVFLYEGIPHPVKCDKIRYYEDRHFTARLLPKTEVKTLTIRM",
          "count": 1
        }
      },
      {
        "proteinChain": {
          "sequence": "MHAPRLSLDTLGTLPPVVARPSYDLASTTIGIVHLGAGAFHRAHQAVYIDDLLAEDPSWAISAVSLHRPQVRDALRPQEGLYTLALLDEHPQLRVIGAIGEVLCAADEHAAVLARLADPAVRLVTLTITEKGYCLAGDTLDLSHPDIAHDIAHPATPQSAIGYLVAGLRQRMHNGTAPFTALSCDNLTDNGTLLQRAVVRLAAQVDPALAEWIAQHAAFPRSMVDSITPATDDALRARIHDQLGVHDAWPIQRERYSQWVIEDRFCNGRPAFERAGVTLSEDIAGYARAKLRLLNAPHSALAYLGSLLNLDTVADAMRHRELAAYVQTLMRAEIAPTLQTMDGFDAQGYSDAILARFRNPAIRHLLAQIAWDGSLKIPVRLLGTIGDALATGQPIRHLCLAVAAWLHFVRRQAHNGVPLTDPMNDALGAHGRNATGDAGHDVAAFLTLEAVFGSLSADARFCASLQAAYAALGTATPTDVTHALGSMGEV",
          "count": 1
        }
      }
    ],
    "dialect": "alphafoldserver",
    "version": 1
  },
  {
    "name": "ORF2601_vs_ORF4170_interactome",
    "modelSeeds": [],
    "sequences": [
      {
        "proteinChain": {
          "sequence": "MSKPKIIAIATLVAVLAGYCLSGYLTLLLLRLDTGLYGWDTYYRYFSALGLPQVAPYATKIKIAGVLGFGLPVLVWAIAVVLIVKPKARALHGDARFAGAADLSKHGLFKPSGNGIVVGKFNGKLVRLSGQQFVILAAPTRSGKGVGVVIPNLLEYQESVVVLDIKQENFDLTSGWRASQGHEVFLFNPFAEDRRTHRWNPLTYVSNDPAFRVSDLMSIAAMLYPDGSDDQKFWVSQARNAFMAFALYLFENWDEELSLGFPGGAGAPTLGGIYRLSSGDGTDLKKYLKSLSERRFLSSNAKSAFANLLSQADETFASIMGTLKEPLNAWINPVLDAATSADDFVLTDLRKKKMTIYIGIQPNKLAESRLIINLLFSQIINLNTRELPKSNPELKYQCLLLMDEFTSIGKVDIIATAVAYMAGYNIRLLPIIQSMAQLDATYGKDLSRTIITNHALQILYAPREQQDANDYSEMLGYTTIKKKNVTRGRETTHSVSEERRALMLPQELKAMGNEKEVFLYEGIPHPVKCDKIRYYEDRHFTARLLPKTEVKTLTIRM",
          "count": 1
        }
      },
      {
        "proteinChain": {
          "sequence": "MDTSINIEAQTIPTLPSRSIPQTVAFYRQLGFVGDAHPHDAGYAILRRGDVELHFFAHPDLDPADCYAGCYIRVGDVDAVHAAMQLTALPERGIPRLDPVGDKPWGMREFAIVDESGNLLRIGQVIASG",
          "count": 1
        }
      }
    ],
    "dialect": "alphafoldserver",
    "version": 1
  },
  {
    "name": "ORF2601_vs_ORF4171_interactome",
    "modelSeeds": [],
    "sequences": [
      {
        "proteinChain": {
          "sequence": "MSKPKIIAIATLVAVLAGYCLSGYLTLLLLRLDTGLYGWDTYYRYFSALGLPQVAPYATKIKIAGVLGFGLPVLVWAIAVVLIVKPKARALHGDARFAGAADLSKHGLFKPSGNGIVVGKFNGKLVRLSGQQFVILAAPTRSGKGVGVVIPNLLEYQESVVVLDIKQENFDLTSGWRASQGHEVFLFNPFAEDRRTHRWNPLTYVSNDPAFRVSDLMSIAAMLYPDGSDDQKFWVSQARNAFMAFALYLFENWDEELSLGFPGGAGAPTLGGIYRLSSGDGTDLKKYLKSLSERRFLSSNAKSAFANLLSQADETFASIMGTLKEPLNAWINPVLDAATSADDFVLTDLRKKKMTIYIGIQPNKLAESRLIINLLFSQIINLNTRELPKSNPELKYQCLLLMDEFTSIGKVDIIATAVAYMAGYNIRLLPIIQSMAQLDATYGKDLSRTIITNHALQILYAPREQQDANDYSEMLGYTTIKKKNVTRGRETTHSVSEERRALMLPQELKAMGNEKEVFLYEGIPHPVKCDKIRYYEDRHFTARLLPKTEVKTLTIRM",
          "count": 1
        }
      },
      {
        "proteinChain": {
          "sequence": "MFRTSLQHALSNTLYRYRYFVPARFFAPLDLAARLLVLRLLATAMLSTRFGYGRPAAFARLRAWAFCDGDSGLECEAPFGLDVFQGADVLVARFLAAVEVPFFAAVRLDGAFLVAPFFSAVRLFAAAFLLALRATLDGAVFLAEALAAAVFFVARLFGAVFFAAVFFADFFVAVLFVAACLVALFFAAVFFTAVFFEPSPLLAPLVALACCRRAYTRAAQRWPASPPQSSQAM",
          "count": 1
        }
      }
    ],
    "dialect": "alphafoldserver",
    "version": 1
  },
  {
    "name": "ORF2601_vs_ORF4172_interactome",
    "modelSeeds": [],
    "sequences": [
      {
        "proteinChain": {
          "sequence": "MSKPKIIAIATLVAVLAGYCLSGYLTLLLLRLDTGLYGWDTYYRYFSALGLPQVAPYATKIKIAGVLGFGLPVLVWAIAVVLIVKPKARALHGDARFAGAADLSKHGLFKPSGNGIVVGKFNGKLVRLSGQQFVILAAPTRSGKGVGVVIPNLLEYQESVVVLDIKQENFDLTSGWRASQGHEVFLFNPFAEDRRTHRWNPLTYVSNDPAFRVSDLMSIAAMLYPDGSDDQKFWVSQARNAFMAFALYLFENWDEELSLGFPGGAGAPTLGGIYRLSSGDGTDLKKYLKSLSERRFLSSNAKSAFANLLSQADETFASIMGTLKEPLNAWINPVLDAATSADDFVLTDLRKKKMTIYIGIQPNKLAESRLIINLLFSQIINLNTRELPKSNPELKYQCLLLMDEFTSIGKVDIIATAVAYMAGYNIRLLPIIQSMAQLDATYGKDLSRTIITNHALQILYAPREQQDANDYSEMLGYTTIKKKNVTRGRETTHSVSEERRALMLPQELKAMGNEKEVFLYEGIPHPVKCDKIRYYEDRHFTARLLPKTEVKTLTIRM",
          "count": 1
        }
      },
      {
        "proteinChain": {
          "sequence": "MHRLATSFCAVFLLVVTASVPASGQANGVAPAGSTSQWQWRSVQAQGEPHARHENSMAAIGERLYVLGGRGERPLDIFDTRTRRWSRGSAPPLAVNHAQAAVWAGKLYLVGGFTGDYPNETALTHLLIYDPATDRWQVGAEIPADRRRGSAGTVAHDGVLYLVGGNTRGHNSGYVPWLDAFDTRTQRWTRLPDAPHARDHFHAVVLDGKLYAGGGRRSSHDTGDTLSQTIPQLDVYDLRQATWSVADATLPTPRAGAAAIAHHGRVMLLGGESTAQVAGHAEVESYDPATARWVTGPALPRGRHGTQAAQVGGDLYIAAGSGNRGGGPELQDLLVLPPVP",
          "count": 1
        }
      }
    ],
    "dialect": "alphafoldserver",
    "version": 1
  },
  {
    "name": "ORF2601_vs_ORF4173_interactome",
    "modelSeeds": [],
    "sequences": [
      {
        "proteinChain": {
          "sequence": "MSKPKIIAIATLVAVLAGYCLSGYLTLLLLRLDTGLYGWDTYYRYFSALGLPQVAPYATKIKIAGVLGFGLPVLVWAIAVVLIVKPKARALHGDARFAGAADLSKHGLFKPSGNGIVVGKFNGKLVRLSGQQFVILAAPTRSGKGVGVVIPNLLEYQESVVVLDIKQENFDLTSGWRASQGHEVFLFNPFAEDRRTHRWNPLTYVSNDPAFRVSDLMSIAAMLYPDGSDDQKFWVSQARNAFMAFALYLFENWDEELSLGFPGGAGAPTLGGIYRLSSGDGTDLKKYLKSLSERRFLSSNAKSAFANLLSQADETFASIMGTLKEPLNAWINPVLDAATSADDFVLTDLRKKKMTIYIGIQPNKLAESRLIINLLFSQIINLNTRELPKSNPELKYQCLLLMDEFTSIGKVDIIATAVAYMAGYNIRLLPIIQSMAQLDATYGKDLSRTIITNHALQILYAPREQQDANDYSEMLGYTTIKKKNVTRGRETTHSVSEERRALMLPQELKAMGNEKEVFLYEGIPHPVKCDKIRYYEDRHFTARLLPKTEVKTLTIRM",
          "count": 1
        }
      },
      {
        "proteinChain": {
          "sequence": "MSTTKSRPRAPLKAPAPRLTGNKLPAQHRATETYEHILAVTAQLLGDVGVERLSTNLVCAHAGLTPPALYRYFPNKYALLSELGTRLMQRQNALVPKWITPQAMSGSREQVQQALTGLVLDTYRVTKATEGGVWILRALRAVPALQQVRLDSHAQVTKAQVRMLADFFPDADPRQLRLVSRIAVDLIYATVELLFDVRLSSRAVAETVGTMIAGHVEQLRDATADVPKGSAVAHRRHSPPARRSSRAG",
          "count": 1
        }
      }
    ],
    "dialect": "alphafoldserver",
    "version": 1
  },
  {
    "name": "ORF2601_vs_ORF4174_interactome",
    "modelSeeds": [],
    "sequences": [
      {
        "proteinChain": {
          "sequence": "MSKPKIIAIATLVAVLAGYCLSGYLTLLLLRLDTGLYGWDTYYRYFSALGLPQVAPYATKIKIAGVLGFGLPVLVWAIAVVLIVKPKARALHGDARFAGAADLSKHGLFKPSGNGIVVGKFNGKLVRLSGQQFVILAAPTRSGKGVGVVIPNLLEYQESVVVLDIKQENFDLTSGWRASQGHEVFLFNPFAEDRRTHRWNPLTYVSNDPAFRVSDLMSIAAMLYPDGSDDQKFWVSQARNAFMAFALYLFENWDEELSLGFPGGAGAPTLGGIYRLSSGDGTDLKKYLKSLSERRFLSSNAKSAFANLLSQADETFASIMGTLKEPLNAWINPVLDAATSADDFVLTDLRKKKMTIYIGIQPNKLAESRLIINLLFSQIINLNTRELPKSNPELKYQCLLLMDEFTSIGKVDIIATAVAYMAGYNIRLLPIIQSMAQLDATYGKDLSRTIITNHALQILYAPREQQDANDYSEMLGYTTIKKKNVTRGRETTHSVSEERRALMLPQELKAMGNEKEVFLYEGIPHPVKCDKIRYYEDRHFTARLLPKTEVKTLTIRM",
          "count": 1
        }
      },
      {
        "proteinChain": {
          "sequence": "MHADLDVCAEDIAAVFAAQQPVAAAWRSSTAAQRRERLRALRSALLARRQALYAAFAGDFGKPALEVELSELLPVVDEIAAAIAGLPRWMRPRKVSPTLLTLGTHAQIGYQPKGRCLIIGPWNYPVATVLGPLVSALAAGNTATLKPSEFTPQVNAVLRELLAEAFDPSEVAMVQGGVATAQRLLACPFDHVFFTGSPAVGRQVMAAAAAQLASVTLELGGKSPAIVDRSANLERAAQVLVWGKLVNAGQTCIAPDTLFVHREVRTALLQRCRELLAQRYGGSAAAVAASPDLARMIHVGHAARLAALIDEARAAGAELVAGGEHDVGQRFIAPTVLADVPEHARIAQEEIFGPVLPVVTFDHLDTVLAGLDAAAKPLALYLWSNDAAQVARVLARSSSGSVVVNHCLQQFMHTGLPFGGIGQSGIGSAHGVHGFKAFSHERAVLRGGRLLTARAFFPPYRGWQHRVATALTAWLARR",
          "count": 1
        }
      }
    ],
    "dialect": "alphafoldserver",
    "version": 1
  },
  {
    "name": "ORF2601_vs_ORF4175_interactome",
    "modelSeeds": [],
    "sequences": [
      {
        "proteinChain": {
          "sequence": "MSKPKIIAIATLVAVLAGYCLSGYLTLLLLRLDTGLYGWDTYYRYFSALGLPQVAPYATKIKIAGVLGFGLPVLVWAIAVVLIVKPKARALHGDARFAGAADLSKHGLFKPSGNGIVVGKFNGKLVRLSGQQFVILAAPTRSGKGVGVVIPNLLEYQESVVVLDIKQENFDLTSGWRASQGHEVFLFNPFAEDRRTHRWNPLTYVSNDPAFRVSDLMSIAAMLYPDGSDDQKFWVSQARNAFMAFALYLFENWDEELSLGFPGGAGAPTLGGIYRLSSGDGTDLKKYLKSLSERRFLSSNAKSAFANLLSQADETFASIMGTLKEPLNAWINPVLDAATSADDFVLTDLRKKKMTIYIGIQPNKLAESRLIINLLFSQIINLNTRELPKSNPELKYQCLLLMDEFTSIGKVDIIATAVAYMAGYNIRLLPIIQSMAQLDATYGKDLSRTIITNHALQILYAPREQQDANDYSEMLGYTTIKKKNVTRGRETTHSVSEERRALMLPQELKAMGNEKEVFLYEGIPHPVKCDKIRYYEDRHFTARLLPKTEVKTLTIRM",
          "count": 1
        }
      },
      {
        "proteinChain": {
          "sequence": "MRSPHPPVLSAVAFPASQGLPSGLSIGSIALLILGVQPILLGTLVEQKLITLSGVGIVAMGEIVALGLGVALGDALLPHRWQRQVAVLAALLAALLDLATTQAVGDTAFVLVRAAAGLAEGLLLWVATLTIVRAAKPDRVTAVFMLTQAVAQIALANLLAWWVLPSTGWKGGFVALGAVTLCAALLAPLLPATLSAVSATAPASHVRWSPTTLLPLLIAFVQMAAIGALWAYLEPLGLRAGLDAGAVQAHTSLVLTLQIVGALAAIWWVRRLGHARTLVVGSLVLAAVAATMARAAPAGTAAFTVACVGFGLVWMFLMPFHVGLAFDADAHGRVAVLVPAVQLLGSAAGPLLASLLLQHDDPAPVPVFSLAAALLAAVLAAAAGRDQRHHAPPTGAQPSKGDR",
          "count": 1
        }
      }
    ],
    "dialect": "alphafoldserver",
    "version": 1
  },
  {
    "name": "ORF2601_vs_ORF4176_interactome",
    "modelSeeds": [],
    "sequences": [
      {
        "proteinChain": {
          "sequence": "MSKPKIIAIATLVAVLAGYCLSGYLTLLLLRLDTGLYGWDTYYRYFSALGLPQVAPYATKIKIAGVLGFGLPVLVWAIAVVLIVKPKARALHGDARFAGAADLSKHGLFKPSGNGIVVGKFNGKLVRLSGQQFVILAAPTRSGKGVGVVIPNLLEYQESVVVLDIKQENFDLTSGWRASQGHEVFLFNPFAEDRRTHRWNPLTYVSNDPAFRVSDLMSIAAMLYPDGSDDQKFWVSQARNAFMAFALYLFENWDEELSLGFPGGAGAPTLGGIYRLSSGDGTDLKKYLKSLSERRFLSSNAKSAFANLLSQADETFASIMGTLKEPLNAWINPVLDAATSADDFVLTDLRKKKMTIYIGIQPNKLAESRLIINLLFSQIINLNTRELPKSNPELKYQCLLLMDEFTSIGKVDIIATAVAYMAGYNIRLLPIIQSMAQLDATYGKDLSRTIITNHALQILYAPREQQDANDYSEMLGYTTIKKKNVTRGRETTHSVSEERRALMLPQELKAMGNEKEVFLYEGIPHPVKCDKIRYYEDRHFTARLLPKTEVKTLTIRM",
          "count": 1
        }
      },
      {
        "proteinChain": {
          "sequence": "MNATDALRDTWLQTRERLQATHLLGDDDAALSVRCPGATQMWIGSAAAPTPLLLDWREDAALEAAQRLHAQVYAQRGDVGAVAWSAGAFGHCLADVGGALPQVFDEQARHLGPMPPPVRAADAAAVLASGIGNAVLVARRPLCLGTSARRLALNIALFEKCAKAYVLAAATGGPSRQLPWWVRRIANGRLRKDQVRAAVAFANGALPTESTAY",
          "count": 1
        }
      }
    ],
    "dialect": "alphafoldserver",
    "version": 1
  },
  {
    "name": "ORF2601_vs_ORF4177_interactome",
    "modelSeeds": [],
    "sequences": [
      {
        "proteinChain": {
          "sequence": "MSKPKIIAIATLVAVLAGYCLSGYLTLLLLRLDTGLYGWDTYYRYFSALGLPQVAPYATKIKIAGVLGFGLPVLVWAIAVVLIVKPKARALHGDARFAGAADLSKHGLFKPSGNGIVVGKFNGKLVRLSGQQFVILAAPTRSGKGVGVVIPNLLEYQESVVVLDIKQENFDLTSGWRASQGHEVFLFNPFAEDRRTHRWNPLTYVSNDPAFRVSDLMSIAAMLYPDGSDDQKFWVSQARNAFMAFALYLFENWDEELSLGFPGGAGAPTLGGIYRLSSGDGTDLKKYLKSLSERRFLSSNAKSAFANLLSQADETFASIMGTLKEPLNAWINPVLDAATSADDFVLTDLRKKKMTIYIGIQPNKLAESRLIINLLFSQIINLNTRELPKSNPELKYQCLLLMDEFTSIGKVDIIATAVAYMAGYNIRLLPIIQSMAQLDATYGKDLSRTIITNHALQILYAPREQQDANDYSEMLGYTTIKKKNVTRGRETTHSVSEERRALMLPQELKAMGNEKEVFLYEGIPHPVKCDKIRYYEDRHFTARLLPKTEVKTLTIRM",
          "count": 1
        }
      },
      {
        "proteinChain": {
          "sequence": "VYGLRLPGTGRMEAIGIPRGATAQTQECLPNDLDALRRKLQFNRLRGGTAAVLLEPLGPESGTRPVHADYNRQVRALCDEFGALLIFDEVVTGFRLGPGGAQGYFGVAPDITVLGKCLAGGYPMAGAIGGRREVMMSLVGGIGTTARRAFVGGTLSANPLSCVAGYYALLEAQQNDAAGRAGRAGDRLRAGLEAIIQRRGLPYVVYNMGSIVHLQTSGVLLLDTGNLYKLWRVRNDAKARKHMMEEMGAAYSAHGLITLAGSRIYTSMADTDAVIDEALNRFDDVFALV",
          "count": 1
        }
      }
    ],
    "dialect": "alphafoldserver",
    "version": 1
  },
  {
    "name": "ORF2601_vs_ORF4178_interactome",
    "modelSeeds": [],
    "sequences": [
      {
        "proteinChain": {
          "sequence": "MSKPKIIAIATLVAVLAGYCLSGYLTLLLLRLDTGLYGWDTYYRYFSALGLPQVAPYATKIKIAGVLGFGLPVLVWAIAVVLIVKPKARALHGDARFAGAADLSKHGLFKPSGNGIVVGKFNGKLVRLSGQQFVILAAPTRSGKGVGVVIPNLLEYQESVVVLDIKQENFDLTSGWRASQGHEVFLFNPFAEDRRTHRWNPLTYVSNDPAFRVSDLMSIAAMLYPDGSDDQKFWVSQARNAFMAFALYLFENWDEELSLGFPGGAGAPTLGGIYRLSSGDGTDLKKYLKSLSERRFLSSNAKSAFANLLSQADETFASIMGTLKEPLNAWINPVLDAATSADDFVLTDLRKKKMTIYIGIQPNKLAESRLIINLLFSQIINLNTRELPKSNPELKYQCLLLMDEFTSIGKVDIIATAVAYMAGYNIRLLPIIQSMAQLDATYGKDLSRTIITNHALQILYAPREQQDANDYSEMLGYTTIKKKNVTRGRETTHSVSEERRALMLPQELKAMGNEKEVFLYEGIPHPVKCDKIRYYEDRHFTARLLPKTEVKTLTIRM",
          "count": 1
        }
      },
      {
        "proteinChain": {
          "sequence": "MMAPTMSVTSAISQWPDVDQLYRRFDALVKQPMRPIRRDGMDKVMRYFEQRCQGSKQLGDAAQRVIPGGVQHNLAFNYPFSLAMRSAEGAYLTDVDDNRYIDFLQAGGPTLLGSNPPALRARVNEVLDQCGPVTGLLHEYEVKLAELVCASMPAVEMVRLLGSGTEAVMGAVRLARAYTR",
          "count": 1
        }
      }
    ],
    "dialect": "alphafoldserver",
    "version": 1
  },
  {
    "name": "ORF2601_vs_ORF4179_interactome",
    "modelSeeds": [],
    "sequences": [
      {
        "proteinChain": {
          "sequence": "MSKPKIIAIATLVAVLAGYCLSGYLTLLLLRLDTGLYGWDTYYRYFSALGLPQVAPYATKIKIAGVLGFGLPVLVWAIAVVLIVKPKARALHGDARFAGAADLSKHGLFKPSGNGIVVGKFNGKLVRLSGQQFVILAAPTRSGKGVGVVIPNLLEYQESVVVLDIKQENFDLTSGWRASQGHEVFLFNPFAEDRRTHRWNPLTYVSNDPAFRVSDLMSIAAMLYPDGSDDQKFWVSQARNAFMAFALYLFENWDEELSLGFPGGAGAPTLGGIYRLSSGDGTDLKKYLKSLSERRFLSSNAKSAFANLLSQADETFASIMGTLKEPLNAWINPVLDAATSADDFVLTDLRKKKMTIYIGIQPNKLAESRLIINLLFSQIINLNTRELPKSNPELKYQCLLLMDEFTSIGKVDIIATAVAYMAGYNIRLLPIIQSMAQLDATYGKDLSRTIITNHALQILYAPREQQDANDYSEMLGYTTIKKKNVTRGRETTHSVSEERRALMLPQELKAMGNEKEVFLYEGIPHPVKCDKIRYYEDRHFTARLLPKTEVKTLTIRM",
          "count": 1
        }
      },
      {
        "proteinChain": {
          "sequence": "MFAHEQRQRVVALCIELSRRGYLAGTGGNVALRIDAECFAVTPSAIDYLSMQAEDICIVRTKDLHQLDGTRTPSVETGLHAQVMRRRPDVGCSIHTHQPVASACTLLGAPLEVTQPALRRLLGARIPIAGYMPSGTGLLARLLARQLRPTVNAYLLRNHGVVCCGTNLQAAVTVVEALELVARSHLQTQIQARAAREPDLAAGLQRVLTALDSHRHTSGASSLSQT",
          "count": 1
        }
      }
    ],
    "dialect": "alphafoldserver",
    "version": 1
  },
  {
    "name": "ORF2601_vs_ORF4180_interactome",
    "modelSeeds": [],
    "sequences": [
      {
        "proteinChain": {
          "sequence": "MSKPKIIAIATLVAVLAGYCLSGYLTLLLLRLDTGLYGWDTYYRYFSALGLPQVAPYATKIKIAGVLGFGLPVLVWAIAVVLIVKPKARALHGDARFAGAADLSKHGLFKPSGNGIVVGKFNGKLVRLSGQQFVILAAPTRSGKGVGVVIPNLLEYQESVVVLDIKQENFDLTSGWRASQGHEVFLFNPFAEDRRTHRWNPLTYVSNDPAFRVSDLMSIAAMLYPDGSDDQKFWVSQARNAFMAFALYLFENWDEELSLGFPGGAGAPTLGGIYRLSSGDGTDLKKYLKSLSERRFLSSNAKSAFANLLSQADETFASIMGTLKEPLNAWINPVLDAATSADDFVLTDLRKKKMTIYIGIQPNKLAESRLIINLLFSQIINLNTRELPKSNPELKYQCLLLMDEFTSIGKVDIIATAVAYMAGYNIRLLPIIQSMAQLDATYGKDLSRTIITNHALQILYAPREQQDANDYSEMLGYTTIKKKNVTRGRETTHSVSEERRALMLPQELKAMGNEKEVFLYEGIPHPVKCDKIRYYEDRHFTARLLPKTEVKTLTIRM",
          "count": 1
        }
      },
      {
        "proteinChain": {
          "sequence": "MRTQTLADDTGGNAPLVLAVDLGTSGCNCALVTLDGKVLAWAFEPVQLHVQGVAAEQDPHAWWDAFCATAAAVVQGDAGLRRRVVAVCCSTQGEGTVCVDHNGQALGRAMLWLDMRGQAAIARRLQGRWLNVRGYDPLRLWRWLRLSGGAPARSGKDCAGHIAYLRDHQPVRYERTHKFLNVLDYMNLRLTGRFCATPDSMLTTWVTDNRDPHHIRYDAGLLDMVGVERDKLPDLLPSTAVLGPLLPQVAQALGLSPQTVVVAGAIDTSAVAVAAAVEDHAAHLYLGTSSWLGAHVPRMKTDVRSTIAAVPCAVEGRYLAIALQTTAGANLSFLRDRILFHADELLSDEQRPDVYEVLNRIAARVPAGSNGLIYMPWLFGERTPVEDPSLRAGLINLSLMHSREDMIRAVMEGVAFNTRWMMEPFARLLGCDPGTIAAVGGGAQSDLWCQIIADVSGRPIRQLHNPIQANAVGAAFIAGVGLGRLGFGDLAALQRPRRVYEPDAGTRALYDDRYAVFKDLQRTLAPIYRRLNPSTSVPAQEVAAHVCP",
          "count": 1
        }
      }
    ],
    "dialect": "alphafoldserver",
    "version": 1
  },
  {
    "name": "ORF2601_vs_ORF4181_interactome",
    "modelSeeds": [],
    "sequences": [
      {
        "proteinChain": {
          "sequence": "MSKPKIIAIATLVAVLAGYCLSGYLTLLLLRLDTGLYGWDTYYRYFSALGLPQVAPYATKIKIAGVLGFGLPVLVWAIAVVLIVKPKARALHGDARFAGAADLSKHGLFKPSGNGIVVGKFNGKLVRLSGQQFVILAAPTRSGKGVGVVIPNLLEYQESVVVLDIKQENFDLTSGWRASQGHEVFLFNPFAEDRRTHRWNPLTYVSNDPAFRVSDLMSIAAMLYPDGSDDQKFWVSQARNAFMAFALYLFENWDEELSLGFPGGAGAPTLGGIYRLSSGDGTDLKKYLKSLSERRFLSSNAKSAFANLLSQADETFASIMGTLKEPLNAWINPVLDAATSADDFVLTDLRKKKMTIYIGIQPNKLAESRLIINLLFSQIINLNTRELPKSNPELKYQCLLLMDEFTSIGKVDIIATAVAYMAGYNIRLLPIIQSMAQLDATYGKDLSRTIITNHALQILYAPREQQDANDYSEMLGYTTIKKKNVTRGRETTHSVSEERRALMLPQELKAMGNEKEVFLYEGIPHPVKCDKIRYYEDRHFTARLLPKTEVKTLTIRM",
          "count": 1
        }
      },
      {
        "proteinChain": {
          "sequence": "MAKIHVGAVVACGLLQGAACLPAQAQQADSASEGSVATYQFDNQVKLMSEQRTRGISDSLMRPSAKWSTQFVHASGLVALLEVAGVSKQQFVNGDGLGVTLAGGYRFGDPDRWHAGVGLATERFPGARFMAPHGIDLETGTPTDVRTTNYNSDFAVMELGYGIVEGRVLYVVSKTYRGADTGGVCGQILRFSIDPTAALQCYARGEQDSRGTVLADLNSQLPLLPSLLPSTTLRLHAGYQKLANFREGNFADYQIGITHRRWGLDWNLDWLTTNTNAHQLYWVQDGERIRKTDGDALVFSIGYTF",
          "count": 1
        }
      }
    ],
    "dialect": "alphafoldserver",
    "version": 1
  },
  {
    "name": "ORF2601_vs_ORF4182_interactome",
    "modelSeeds": [],
    "sequences": [
      {
        "proteinChain": {
          "sequence": "MSKPKIIAIATLVAVLAGYCLSGYLTLLLLRLDTGLYGWDTYYRYFSALGLPQVAPYATKIKIAGVLGFGLPVLVWAIAVVLIVKPKARALHGDARFAGAADLSKHGLFKPSGNGIVVGKFNGKLVRLSGQQFVILAAPTRSGKGVGVVIPNLLEYQESVVVLDIKQENFDLTSGWRASQGHEVFLFNPFAEDRRTHRWNPLTYVSNDPAFRVSDLMSIAAMLYPDGSDDQKFWVSQARNAFMAFALYLFENWDEELSLGFPGGAGAPTLGGIYRLSSGDGTDLKKYLKSLSERRFLSSNAKSAFANLLSQADETFASIMGTLKEPLNAWINPVLDAATSADDFVLTDLRKKKMTIYIGIQPNKLAESRLIINLLFSQIINLNTRELPKSNPELKYQCLLLMDEFTSIGKVDIIATAVAYMAGYNIRLLPIIQSMAQLDATYGKDLSRTIITNHALQILYAPREQQDANDYSEMLGYTTIKKKNVTRGRETTHSVSEERRALMLPQELKAMGNEKEVFLYEGIPHPVKCDKIRYYEDRHFTARLLPKTEVKTLTIRM",
          "count": 1
        }
      },
      {
        "proteinChain": {
          "sequence": "MYEACVSRLLRTLACVVVAALPLMPALAAASSPVQGLWLTAAKDAVIAFAPCTGAASAMCGKVVWDKDAGTPKDTCGVQIARLERDDNGTWRDGWAFDPRSGKRYKATLRGKGDSLTLRAFIGAEVLGENMLFTRVQVLPSAPVCASH",
          "count": 1
        }
      }
    ],
    "dialect": "alphafoldserver",
    "version": 1
  },
  {
    "name": "ORF2601_vs_ORF4183_interactome",
    "modelSeeds": [],
    "sequences": [
      {
        "proteinChain": {
          "sequence": "MSKPKIIAIATLVAVLAGYCLSGYLTLLLLRLDTGLYGWDTYYRYFSALGLPQVAPYATKIKIAGVLGFGLPVLVWAIAVVLIVKPKARALHGDARFAGAADLSKHGLFKPSGNGIVVGKFNGKLVRLSGQQFVILAAPTRSGKGVGVVIPNLLEYQESVVVLDIKQENFDLTSGWRASQGHEVFLFNPFAEDRRTHRWNPLTYVSNDPAFRVSDLMSIAAMLYPDGSDDQKFWVSQARNAFMAFALYLFENWDEELSLGFPGGAGAPTLGGIYRLSSGDGTDLKKYLKSLSERRFLSSNAKSAFANLLSQADETFASIMGTLKEPLNAWINPVLDAATSADDFVLTDLRKKKMTIYIGIQPNKLAESRLIINLLFSQIINLNTRELPKSNPELKYQCLLLMDEFTSIGKVDIIATAVAYMAGYNIRLLPIIQSMAQLDATYGKDLSRTIITNHALQILYAPREQQDANDYSEMLGYTTIKKKNVTRGRETTHSVSEERRALMLPQELKAMGNEKEVFLYEGIPHPVKCDKIRYYEDRHFTARLLPKTEVKTLTIRM",
          "count": 1
        }
      },
      {
        "proteinChain": {
          "sequence": "MRLPPYLLLAVPLLAVLAACTKQTPPTPRFAAIGQLQTFDRRFSEAVASDARIEKLAEGFTWSEGPAWVRSGGYLLFTDVPENTLYRWSEQAGLSVLLSPSGYTGPELPTLREAGANGLYAEPDGTVLLADSGTRILARLDPVTRKKTPLATTFEGHRFNSPNDVVRRSDGVVFFTDPPYGLKDLDKSPVKELRFNGVYRLDTDGSVHLLDDGLSFPNGIALSPDARTLYVSNSDPQRPIWMAYALDAQGAVTGKRVFADASDLIAKDVPGLPDGMAVAADGTLFATGPGGVIVFDPAGQRLGRIATGEAVSNCAFGNDGHMLYMTSHAMLARVRVKSLGLQFAR",
          "count": 1
        }
      }
    ],
    "dialect": "alphafoldserver",
    "version": 1
  },
  {
    "name": "ORF2601_vs_ORF4184_interactome",
    "modelSeeds": [],
    "sequences": [
      {
        "proteinChain": {
          "sequence": "MSKPKIIAIATLVAVLAGYCLSGYLTLLLLRLDTGLYGWDTYYRYFSALGLPQVAPYATKIKIAGVLGFGLPVLVWAIAVVLIVKPKARALHGDARFAGAADLSKHGLFKPSGNGIVVGKFNGKLVRLSGQQFVILAAPTRSGKGVGVVIPNLLEYQESVVVLDIKQENFDLTSGWRASQGHEVFLFNPFAEDRRTHRWNPLTYVSNDPAFRVSDLMSIAAMLYPDGSDDQKFWVSQARNAFMAFALYLFENWDEELSLGFPGGAGAPTLGGIYRLSSGDGTDLKKYLKSLSERRFLSSNAKSAFANLLSQADETFASIMGTLKEPLNAWINPVLDAATSADDFVLTDLRKKKMTIYIGIQPNKLAESRLIINLLFSQIINLNTRELPKSNPELKYQCLLLMDEFTSIGKVDIIATAVAYMAGYNIRLLPIIQSMAQLDATYGKDLSRTIITNHALQILYAPREQQDANDYSEMLGYTTIKKKNVTRGRETTHSVSEERRALMLPQELKAMGNEKEVFLYEGIPHPVKCDKIRYYEDRHFTARLLPKTEVKTLTIRM",
          "count": 1
        }
      },
      {
        "proteinChain": {
          "sequence": "MHINRTNLTKPLGLLIAGLSAVCTLQAFAACGTPGTSLKQAYAQGFLLGTAVNADIVSGKDAASAALVACHFNAVTAENVMKAEVVAPRRGVQDFSAADAFVAYAQRDRQFVVGHTLVWHNQTPEWFFTTADGRPNTPAQQLERMRAHIAAVAGRYTGKVQAWDVVNEIIDEDGSYRSTNWVQRVGDGDTVVRNAFAFAQRYAPDAQLYYNDFNAWRPAKREGIVRMVKMLQQAGVRIDGVGMQGHWGLNYPSLRDIEDAIDAYAALGVKVMITELDIDVLPLTKEGQIIGTGMAHKQFQLPEFKRFLDPYRDGLPADVQAQLRDRYAELFALFWRKRDKIARVSVWGVSDDMSWKNDYPVPGRTNYPLLFDRNHQPKPALDAVVAVPSATAAR",
          "count": 1
        }
      }
    ],
    "dialect": "alphafoldserver",
    "version": 1
  },
  {
    "name": "ORF2601_vs_ORF4185_interactome",
    "modelSeeds": [],
    "sequences": [
      {
        "proteinChain": {
          "sequence": "MSKPKIIAIATLVAVLAGYCLSGYLTLLLLRLDTGLYGWDTYYRYFSALGLPQVAPYATKIKIAGVLGFGLPVLVWAIAVVLIVKPKARALHGDARFAGAADLSKHGLFKPSGNGIVVGKFNGKLVRLSGQQFVILAAPTRSGKGVGVVIPNLLEYQESVVVLDIKQENFDLTSGWRASQGHEVFLFNPFAEDRRTHRWNPLTYVSNDPAFRVSDLMSIAAMLYPDGSDDQKFWVSQARNAFMAFALYLFENWDEELSLGFPGGAGAPTLGGIYRLSSGDGTDLKKYLKSLSERRFLSSNAKSAFANLLSQADETFASIMGTLKEPLNAWINPVLDAATSADDFVLTDLRKKKMTIYIGIQPNKLAESRLIINLLFSQIINLNTRELPKSNPELKYQCLLLMDEFTSIGKVDIIATAVAYMAGYNIRLLPIIQSMAQLDATYGKDLSRTIITNHALQILYAPREQQDANDYSEMLGYTTIKKKNVTRGRETTHSVSEERRALMLPQELKAMGNEKEVFLYEGIPHPVKCDKIRYYEDRHFTARLLPKTEVKTLTIRM",
          "count": 1
        }
      },
      {
        "proteinChain": {
          "sequence": "MAAPHPASDASRERISLNAQWRFHRGDPPANQEILDYDVRPQVVRSDDGKVADAQPEQAQLTDASAVRVLKPWILPTANGLIADPAQRHTRPPGNPGSTVAYVQPHFDDSAWETVDLPHDWAIAGPFLANGPYGGMGRLPSWGIGWYRKSLDIPASDRGRALFLDLDGAMSYATVWLNGTLVGGWPYGYSSWRVDLTPYVIAGKRNQLVIRLDNPPESARWYPGGGLYRNVWLTKTAPLHIAHWGTQLTTPHVSADAAQVQLTVTLDNAARSATQAQVSTAIYLLDDASDRPSGEAVARIPAQPIAVPAGGTAHVQGSTRIDAPRLWGPPPTQQPHRYVAITEVGQQGHVVDRYETRFGIRSIVFDADRGLLVNGEHVPIRGVNNHHDLGALGAAFNRRAAERQLQLLQQMGANAIRMSHNPPAPELLELTDRMGLLVVDEVFDSWEMKKTPLDFHLVFPQWHATDLRAMLRRDRNHPSVMLWSVGNEVGEQYTGEQGAAIARALRAIVHAEDPTRPAAVAMNYASPEMPLSAALDVVSLNYQGEGIRDAAEFEGTQRIRKPPQYPAFHARFPHKAIVSSETASALSSRGVYLFPVTPDNSAPVRDGRGGDSAAHQVSAYELHAVDFGSSADKVFAALDRHPYVAGEFVWTGFDYLGEPTPYYSSRSSYSGIFDLAGFPKDRYWLYQSRWRPELPVAHLLPHWSWPGREGQVTPVHVFTSGDEAELFVNGVSQGRKRKAPLQYRLRWDAVVYQPGELQMQAYKDGKPWASERVQTAGRAARMQLMPDRGSIRGDGQDLSFITVRLLDRDGRPAPTAGDRLRFRIEGPGELVATDNGDPTNLETFASSQRHAFNGLCLAIVRAKAGARGTITVHVESDTLQAAQTQVAVQ",
          "count": 1
        }
      }
    ],
    "dialect": "alphafoldserver",
    "version": 1
  },
  {
    "name": "ORF2601_vs_ORF4186_interactome",
    "modelSeeds": [],
    "sequences": [
      {
        "proteinChain": {
          "sequence": "MSKPKIIAIATLVAVLAGYCLSGYLTLLLLRLDTGLYGWDTYYRYFSALGLPQVAPYATKIKIAGVLGFGLPVLVWAIAVVLIVKPKARALHGDARFAGAADLSKHGLFKPSGNGIVVGKFNGKLVRLSGQQFVILAAPTRSGKGVGVVIPNLLEYQESVVVLDIKQENFDLTSGWRASQGHEVFLFNPFAEDRRTHRWNPLTYVSNDPAFRVSDLMSIAAMLYPDGSDDQKFWVSQARNAFMAFALYLFENWDEELSLGFPGGAGAPTLGGIYRLSSGDGTDLKKYLKSLSERRFLSSNAKSAFANLLSQADETFASIMGTLKEPLNAWINPVLDAATSADDFVLTDLRKKKMTIYIGIQPNKLAESRLIINLLFSQIINLNTRELPKSNPELKYQCLLLMDEFTSIGKVDIIATAVAYMAGYNIRLLPIIQSMAQLDATYGKDLSRTIITNHALQILYAPREQQDANDYSEMLGYTTIKKKNVTRGRETTHSVSEERRALMLPQELKAMGNEKEVFLYEGIPHPVKCDKIRYYEDRHFTARLLPKTEVKTLTIRM",
          "count": 1
        }
      },
      {
        "proteinChain": {
          "sequence": "MRSSVLSLHPDRLLPADPGTRAIARRLYAQVATLPIISPHGHTDPAWFATNAPFANATELLLVPDHYVFRMLYSQGIDLDALGIPRADGTRATVDPRAAWRVFAEHYTLLRGTPSALWLNHVFHDVFDLRIRLDAGTADHYYDHITAALQTPAFLPRALFERFNIEVIATTESPLDRLQHHAAIAASGWQGRVVTAYRPDPVVDPEHEQFAGALQQFGALTGEDVLTWDGYLRAHRQRRAFFAAHGATSTDHGHPSAATADLSPAEAQRLFDTVVRGAATPEQAELFRAQVLTEMAAMSLDDGLVMQLHPGCFRNHNRQLFEQYGRDKGADIPMRTDYVHALKPLLDRHGNDPRLRLIVFTLDETSYSRELAPLAGHYPSLLLGPAWWFHDAPEGMWRFREQTLASAGFYNTVGFNDDTRAFLSIPARHDVARRVDSAFLAKLVAEHRLEEDEATEVAIDLAYRLPKQAYKL",
          "count": 1
        }
      }
    ],
    "dialect": "alphafoldserver",
    "version": 1
  },
  {
    "name": "ORF2601_vs_ORF4187_interactome",
    "modelSeeds": [],
    "sequences": [
      {
        "proteinChain": {
          "sequence": "MSKPKIIAIATLVAVLAGYCLSGYLTLLLLRLDTGLYGWDTYYRYFSALGLPQVAPYATKIKIAGVLGFGLPVLVWAIAVVLIVKPKARALHGDARFAGAADLSKHGLFKPSGNGIVVGKFNGKLVRLSGQQFVILAAPTRSGKGVGVVIPNLLEYQESVVVLDIKQENFDLTSGWRASQGHEVFLFNPFAEDRRTHRWNPLTYVSNDPAFRVSDLMSIAAMLYPDGSDDQKFWVSQARNAFMAFALYLFENWDEELSLGFPGGAGAPTLGGIYRLSSGDGTDLKKYLKSLSERRFLSSNAKSAFANLLSQADETFASIMGTLKEPLNAWINPVLDAATSADDFVLTDLRKKKMTIYIGIQPNKLAESRLIINLLFSQIINLNTRELPKSNPELKYQCLLLMDEFTSIGKVDIIATAVAYMAGYNIRLLPIIQSMAQLDATYGKDLSRTIITNHALQILYAPREQQDANDYSEMLGYTTIKKKNVTRGRETTHSVSEERRALMLPQELKAMGNEKEVFLYEGIPHPVKCDKIRYYEDRHFTARLLPKTEVKTLTIRM",
          "count": 1
        }
      },
      {
        "proteinChain": {
          "sequence": "MNWGPLDEAYQLAKRNHMQFQFHVGLWGAQQPTWVRNLPPNEQLAAIEHWFAAIAQRYPDIDLMQVANETLPGHNQPDNRRGDTGNYLQALGGTGATGVDWVLEAFRLARTYFPHTKLMINDYNVTEYNDQARQYLHTIQLLQQEHLIDAIGIQGHLSSNGPSVSVQRANLDLLASTGLPIYITEFDLDGRTDAQQLAAWQRFFPMFWEHPAVRGVNLWGFRHGLWRENEGAYLINYDGSERPALTWLRSYVASKP",
          "count": 1
        }
      }
    ],
    "dialect": "alphafoldserver",
    "version": 1
  },
  {
    "name": "ORF2601_vs_ORF4188_interactome",
    "modelSeeds": [],
    "sequences": [
      {
        "proteinChain": {
          "sequence": "MSKPKIIAIATLVAVLAGYCLSGYLTLLLLRLDTGLYGWDTYYRYFSALGLPQVAPYATKIKIAGVLGFGLPVLVWAIAVVLIVKPKARALHGDARFAGAADLSKHGLFKPSGNGIVVGKFNGKLVRLSGQQFVILAAPTRSGKGVGVVIPNLLEYQESVVVLDIKQENFDLTSGWRASQGHEVFLFNPFAEDRRTHRWNPLTYVSNDPAFRVSDLMSIAAMLYPDGSDDQKFWVSQARNAFMAFALYLFENWDEELSLGFPGGAGAPTLGGIYRLSSGDGTDLKKYLKSLSERRFLSSNAKSAFANLLSQADETFASIMGTLKEPLNAWINPVLDAATSADDFVLTDLRKKKMTIYIGIQPNKLAESRLIINLLFSQIINLNTRELPKSNPELKYQCLLLMDEFTSIGKVDIIATAVAYMAGYNIRLLPIIQSMAQLDATYGKDLSRTIITNHALQILYAPREQQDANDYSEMLGYTTIKKKNVTRGRETTHSVSEERRALMLPQELKAMGNEKEVFLYEGIPHPVKCDKIRYYEDRHFTARLLPKTEVKTLTIRM",
          "count": 1
        }
      },
      {
        "proteinChain": {
          "sequence": "MVIAPFIGFVLQAIGSCVPVFLMVGAAYILALAVVHRLVPRRQPVRVEQPA",
          "count": 1
        }
      }
    ],
    "dialect": "alphafoldserver",
    "version": 1
  },
  {
    "name": "ORF2601_vs_ORF4189_interactome",
    "modelSeeds": [],
    "sequences": [
      {
        "proteinChain": {
          "sequence": "MSKPKIIAIATLVAVLAGYCLSGYLTLLLLRLDTGLYGWDTYYRYFSALGLPQVAPYATKIKIAGVLGFGLPVLVWAIAVVLIVKPKARALHGDARFAGAADLSKHGLFKPSGNGIVVGKFNGKLVRLSGQQFVILAAPTRSGKGVGVVIPNLLEYQESVVVLDIKQENFDLTSGWRASQGHEVFLFNPFAEDRRTHRWNPLTYVSNDPAFRVSDLMSIAAMLYPDGSDDQKFWVSQARNAFMAFALYLFENWDEELSLGFPGGAGAPTLGGIYRLSSGDGTDLKKYLKSLSERRFLSSNAKSAFANLLSQADETFASIMGTLKEPLNAWINPVLDAATSADDFVLTDLRKKKMTIYIGIQPNKLAESRLIINLLFSQIINLNTRELPKSNPELKYQCLLLMDEFTSIGKVDIIATAVAYMAGYNIRLLPIIQSMAQLDATYGKDLSRTIITNHALQILYAPREQQDANDYSEMLGYTTIKKKNVTRGRETTHSVSEERRALMLPQELKAMGNEKEVFLYEGIPHPVKCDKIRYYEDRHFTARLLPKTEVKTLTIRM",
          "count": 1
        }
      },
      {
        "proteinChain": {
          "sequence": "MHMRAVILGLSMAAGMAAPVHAAPLAATASKFLGCAYGAQQAPGFAQYWNKLTPENGGKWGSVEAVRDQMDWSTLDAAYRFAQANQMPFQMHVMVWGNQQPEWIKTLRPAEQRREIEQWFAAVAQRYPDIALLEVVNEPLNDPPSKADTGGGNYLQALGGNGDSGWEWVLQSFRLARRHFPHTKLMINDYSITSSAQATQKYLQIVRLLQRENLVDAIGVQEHAFETTPEVAVSVHRDNLDALAATGLPIYITEFDLDGPTDAQQLADYKRVFPVFWEHPAVHGITLWGFRPGLWRDKEAAYLIRADGTERPALTWLRDYVAAHPGTPAP",
          "count": 1
        }
      }
    ],
    "dialect": "alphafoldserver",
    "version": 1
  },
  {
    "name": "ORF2601_vs_ORF4190_interactome",
    "modelSeeds": [],
    "sequences": [
      {
        "proteinChain": {
          "sequence": "MSKPKIIAIATLVAVLAGYCLSGYLTLLLLRLDTGLYGWDTYYRYFSALGLPQVAPYATKIKIAGVLGFGLPVLVWAIAVVLIVKPKARALHGDARFAGAADLSKHGLFKPSGNGIVVGKFNGKLVRLSGQQFVILAAPTRSGKGVGVVIPNLLEYQESVVVLDIKQENFDLTSGWRASQGHEVFLFNPFAEDRRTHRWNPLTYVSNDPAFRVSDLMSIAAMLYPDGSDDQKFWVSQARNAFMAFALYLFENWDEELSLGFPGGAGAPTLGGIYRLSSGDGTDLKKYLKSLSERRFLSSNAKSAFANLLSQADETFASIMGTLKEPLNAWINPVLDAATSADDFVLTDLRKKKMTIYIGIQPNKLAESRLIINLLFSQIINLNTRELPKSNPELKYQCLLLMDEFTSIGKVDIIATAVAYMAGYNIRLLPIIQSMAQLDATYGKDLSRTIITNHALQILYAPREQQDANDYSEMLGYTTIKKKNVTRGRETTHSVSEERRALMLPQELKAMGNEKEVFLYEGIPHPVKCDKIRYYEDRHFTARLLPKTEVKTLTIRM",
          "count": 1
        }
      },
      {
        "proteinChain": {
          "sequence": "MSNVPTAAPEAASARLGRVRWRVCALLLAATTINYVDRQVLGVLAPFLQTQIGWNEIQYGYIVTAFQAAYALGLLCSGAVIDRFGTRLGYALAIGLWSLAAMGHALATSVVGFAIARFFLGLGESGNFPAALKTVAEWFPRRERALATGIFNSGSNIGAIVAPLLVPLIATAWGWQAAFLFTGVLSATWLAVWWFSYHPPEQQPRLSAAELAYIRSDAHEPVQRRLSWLQVLRHRQAWAFVLGKFITDPIWWFFLFWLPKFLHAEYDLSLLQLGVPLIVIFVLADIGSIAGGWVAGRFIARGWSVNRARKTAMLICAISVVPIVFAARADNLWLAVALIGLATAAHQGWSANLFTLPSDMFPRHAVATVVGIGGFAGAVGGMLIATFIGFLLQATGSYVPVFLMAGSAYLLALALVHTLVPRLEPAQLPADPSADIVLR",
          "count": 1
        }
      }
    ],
    "dialect": "alphafoldserver",
    "version": 1
  },
  {
    "name": "ORF2601_vs_ORF4191_interactome",
    "modelSeeds": [],
    "sequences": [
      {
        "proteinChain": {
          "sequence": "MSKPKIIAIATLVAVLAGYCLSGYLTLLLLRLDTGLYGWDTYYRYFSALGLPQVAPYATKIKIAGVLGFGLPVLVWAIAVVLIVKPKARALHGDARFAGAADLSKHGLFKPSGNGIVVGKFNGKLVRLSGQQFVILAAPTRSGKGVGVVIPNLLEYQESVVVLDIKQENFDLTSGWRASQGHEVFLFNPFAEDRRTHRWNPLTYVSNDPAFRVSDLMSIAAMLYPDGSDDQKFWVSQARNAFMAFALYLFENWDEELSLGFPGGAGAPTLGGIYRLSSGDGTDLKKYLKSLSERRFLSSNAKSAFANLLSQADETFASIMGTLKEPLNAWINPVLDAATSADDFVLTDLRKKKMTIYIGIQPNKLAESRLIINLLFSQIINLNTRELPKSNPELKYQCLLLMDEFTSIGKVDIIATAVAYMAGYNIRLLPIIQSMAQLDATYGKDLSRTIITNHALQILYAPREQQDANDYSEMLGYTTIKKKNVTRGRETTHSVSEERRALMLPQELKAMGNEKEVFLYEGIPHPVKCDKIRYYEDRHFTARLLPKTEVKTLTIRM",
          "count": 1
        }
      },
      {
        "proteinChain": {
          "sequence": "VKNSYARTALSCALGSILLGMSSTAAWAQSADAQGTAQTPPTTAGNNDAVTQLDTVTVSGYRRSIQFSTDAKRDSVGFADTVFAEDIGKFPDMNIAESLNRIPGVQLARDVNGEGLNIAIRGLGTSFTKTTLNGASIATASIGLNAQNQNREVDLNLFPTEFFTQLTVSKTPTASMLEGGVSGVVDMRSARPFDRPGVHFTYQAQADWNSTSEKTTPRGAFMGSWTNEAGTFGALFGVASVRSKLGVRGFESVGWTNPGLTYTQCGLAPPAGTPATNQPAACNVNGGGNWRIPDTVSATAGSGLTTGETIDAAWLLARNPGLSIDQISDALIPRLGRSVYMSGDRDRDASVMSLEWRPSDNMHFYLDTLYSEAERTTERISMNLIGRNGNMIPLGMQVDQNNVVTSATFANAQYFLEARPYHENVKFWSVNPGAELLFGAEQDIKLNVQANATRSWLARESPSILVTSPFTTVDYRNEGGDRPSITSPLDLNDPNLGWGWTGGRVNIQNEKRQTETRGARADLQFGEDKRNVKIGASYDMAERTIRGFDNSTAWEQVVCRGNGGNVCNGGAGSAIPNSALASYLKPGPDGFITADFSRFLADTNYYALRDAAPESNSANTGASTGGIREKNLGFYIETNAEADVWNRTMRFNAGVRYVTTDQTITGPVTINGVRSVQVLDSDYTETLPSFNVAWDVADKVVVRLSSSRTLTRPDPSAMLPNTNFSDPSAQTATQGNPNLKPYLSTNVDFGGEWYTGGEGYVGLTLFNKRITGFTVNGIRRIPFNDLGLNYDTLLPIQQAGLAQRGGPNAATVDVQTQVNADGVLDIRGTEAIWVQPLDRLFDGLGFSLNYTHVNQQSEGEGVPAVAVGVAPNLWNGTVYWEKDAASIRLSYTWNDDMVISGANQNGIPYARLNADARGQLDMSASYALDWLPSKPQITLNVTNITNEPLRTTFAWPNATYDLYEPGRTVMLGIRGTF",
          "count": 1
        }
      }
    ],
    "dialect": "alphafoldserver",
    "version": 1
  },
  {
    "name": "ORF2601_vs_ORF4192_interactome",
    "modelSeeds": [],
    "sequences": [
      {
        "proteinChain": {
          "sequence": "MSKPKIIAIATLVAVLAGYCLSGYLTLLLLRLDTGLYGWDTYYRYFSALGLPQVAPYATKIKIAGVLGFGLPVLVWAIAVVLIVKPKARALHGDARFAGAADLSKHGLFKPSGNGIVVGKFNGKLVRLSGQQFVILAAPTRSGKGVGVVIPNLLEYQESVVVLDIKQENFDLTSGWRASQGHEVFLFNPFAEDRRTHRWNPLTYVSNDPAFRVSDLMSIAAMLYPDGSDDQKFWVSQARNAFMAFALYLFENWDEELSLGFPGGAGAPTLGGIYRLSSGDGTDLKKYLKSLSERRFLSSNAKSAFANLLSQADETFASIMGTLKEPLNAWINPVLDAATSADDFVLTDLRKKKMTIYIGIQPNKLAESRLIINLLFSQIINLNTRELPKSNPELKYQCLLLMDEFTSIGKVDIIATAVAYMAGYNIRLLPIIQSMAQLDATYGKDLSRTIITNHALQILYAPREQQDANDYSEMLGYTTIKKKNVTRGRETTHSVSEERRALMLPQELKAMGNEKEVFLYEGIPHPVKCDKIRYYEDRHFTARLLPKTEVKTLTIRM",
          "count": 1
        }
      },
      {
        "proteinChain": {
          "sequence": "MNDRSQQLSLREKIGYSLGDLAANLIFQTLVTFLAFFYTDVFRIPASVAATLIFVVGMLGAFVFTPAIGILADRTRTRWGKFRPWILWTALPFGALSLAAFNTPTLGEQGKIAYAFATYTLLMLVYVANNLPYSALSGVLTGSMEQRNSLSAYRFLAVTFAQFIIQVLLLPLVLILGNGDKAQGFRNTMALFAAIGTLCFLITFFTTRERVLPISEQRNSVRQDLTDLVRNKPWLVMLALTILVFINLAMKGGMYIYYFKYYLDANALTQFLDHAGFNRFIAGVNSVLTGAGMSALQWPQDAPTSAFSVFSAGGILAMIVGIGFSKRLADRHGKRNVFGGALLISTLFLLAFYLYPPNAIGWVFASYVLHGYFYGITIPLLWAMIADVADYSEWKNHRRATAIIFSAMLCGLKIGLSVGGALVAGILALYGYDAALPQQSAAVTNGIRLAISVYASLPFLLGTALLALYEIDKALEVRIEHELSVRRHTAPLATV",
          "count": 1
        }
      }
    ],
    "dialect": "alphafoldserver",
    "version": 1
  },
  {
    "name": "ORF2601_vs_ORF4193_interactome",
    "modelSeeds": [],
    "sequences": [
      {
        "proteinChain": {
          "sequence": "MSKPKIIAIATLVAVLAGYCLSGYLTLLLLRLDTGLYGWDTYYRYFSALGLPQVAPYATKIKIAGVLGFGLPVLVWAIAVVLIVKPKARALHGDARFAGAADLSKHGLFKPSGNGIVVGKFNGKLVRLSGQQFVILAAPTRSGKGVGVVIPNLLEYQESVVVLDIKQENFDLTSGWRASQGHEVFLFNPFAEDRRTHRWNPLTYVSNDPAFRVSDLMSIAAMLYPDGSDDQKFWVSQARNAFMAFALYLFENWDEELSLGFPGGAGAPTLGGIYRLSSGDGTDLKKYLKSLSERRFLSSNAKSAFANLLSQADETFASIMGTLKEPLNAWINPVLDAATSADDFVLTDLRKKKMTIYIGIQPNKLAESRLIINLLFSQIINLNTRELPKSNPELKYQCLLLMDEFTSIGKVDIIATAVAYMAGYNIRLLPIIQSMAQLDATYGKDLSRTIITNHALQILYAPREQQDANDYSEMLGYTTIKKKNVTRGRETTHSVSEERRALMLPQELKAMGNEKEVFLYEGIPHPVKCDKIRYYEDRHFTARLLPKTEVKTLTIRM",
          "count": 1
        }
      },
      {
        "proteinChain": {
          "sequence": "MSDELQAASLQALARTAISAPLVTHLYTADPSAHVFDGALYIYPSHDLDAGVAFSDDGSHFDMADYHVLRMAHPGAAVEDLGQVLHVRDVPWAQRQMWAPDAAQRNGKTYLYFPAKRADGMFQIGVAVGDRPEGPFVAEPQPIAGTYSIDPAVLADDDGAHYLYFGGIWGGQLQHYRDNAYAQTHQEPVGDAPALGPRVARLHERMIDLAEPSREVVILDEHGTPLRADDHARRFFEGPWVHQHAGRYYLSYSTGDTHRICYATSDSPYGPFTYQGVLLAPVVGWTTHHSICLFQQQWYLFYHDSVLSGGQTHLRSIKMAPLAHAADGTIATIYPYGEDAVSPW",
          "count": 1
        }
      }
    ],
    "dialect": "alphafoldserver",
    "version": 1
  },
  {
    "name": "ORF2601_vs_ORF4194_interactome",
    "modelSeeds": [],
    "sequences": [
      {
        "proteinChain": {
          "sequence": "MSKPKIIAIATLVAVLAGYCLSGYLTLLLLRLDTGLYGWDTYYRYFSALGLPQVAPYATKIKIAGVLGFGLPVLVWAIAVVLIVKPKARALHGDARFAGAADLSKHGLFKPSGNGIVVGKFNGKLVRLSGQQFVILAAPTRSGKGVGVVIPNLLEYQESVVVLDIKQENFDLTSGWRASQGHEVFLFNPFAEDRRTHRWNPLTYVSNDPAFRVSDLMSIAAMLYPDGSDDQKFWVSQARNAFMAFALYLFENWDEELSLGFPGGAGAPTLGGIYRLSSGDGTDLKKYLKSLSERRFLSSNAKSAFANLLSQADETFASIMGTLKEPLNAWINPVLDAATSADDFVLTDLRKKKMTIYIGIQPNKLAESRLIINLLFSQIINLNTRELPKSNPELKYQCLLLMDEFTSIGKVDIIATAVAYMAGYNIRLLPIIQSMAQLDATYGKDLSRTIITNHALQILYAPREQQDANDYSEMLGYTTIKKKNVTRGRETTHSVSEERRALMLPQELKAMGNEKEVFLYEGIPHPVKCDKIRYYEDRHFTARLLPKTEVKTLTIRM",
          "count": 1
        }
      },
      {
        "proteinChain": {
          "sequence": "MRGGSMLLLLTLAVYGSASGSESRAALPRADSVDVPRFMGDWYVIAHIPTRPERKAYDAVESYALRPDGRIQTTFTFRKGSFQAPLKSMHPIGQVAKQGNGALWRMQFFWPFKAEYVIAWLDAGYTQTIVARSKRDYVWYMARTPQVSDTDYQQAVQRIAAMGYDVSQLRRVPQSAR",
          "count": 1
        }
      }
    ],
    "dialect": "alphafoldserver",
    "version": 1
  },
  {
    "name": "ORF2601_vs_ORF4195_interactome",
    "modelSeeds": [],
    "sequences": [
      {
        "proteinChain": {
          "sequence": "MSKPKIIAIATLVAVLAGYCLSGYLTLLLLRLDTGLYGWDTYYRYFSALGLPQVAPYATKIKIAGVLGFGLPVLVWAIAVVLIVKPKARALHGDARFAGAADLSKHGLFKPSGNGIVVGKFNGKLVRLSGQQFVILAAPTRSGKGVGVVIPNLLEYQESVVVLDIKQENFDLTSGWRASQGHEVFLFNPFAEDRRTHRWNPLTYVSNDPAFRVSDLMSIAAMLYPDGSDDQKFWVSQARNAFMAFALYLFENWDEELSLGFPGGAGAPTLGGIYRLSSGDGTDLKKYLKSLSERRFLSSNAKSAFANLLSQADETFASIMGTLKEPLNAWINPVLDAATSADDFVLTDLRKKKMTIYIGIQPNKLAESRLIINLLFSQIINLNTRELPKSNPELKYQCLLLMDEFTSIGKVDIIATAVAYMAGYNIRLLPIIQSMAQLDATYGKDLSRTIITNHALQILYAPREQQDANDYSEMLGYTTIKKKNVTRGRETTHSVSEERRALMLPQELKAMGNEKEVFLYEGIPHPVKCDKIRYYEDRHFTARLLPKTEVKTLTIRM",
          "count": 1
        }
      },
      {
        "proteinChain": {
          "sequence": "MQRNLDLYPKDDNGDTLWHIAQQGVDLSTPREIAFSVVFPSKESALEFSVKMLRFEQKVRCCHYPENTAFPMDVTVYPTMLPSYKAISAFEDDLATEAKPLDGLNDGWEFSVDTKDA",
          "count": 1
        }
      }
    ],
    "dialect": "alphafoldserver",
    "version": 1
  },
  {
    "name": "ORF2601_vs_ORF4196_interactome",
    "modelSeeds": [],
    "sequences": [
      {
        "proteinChain": {
          "sequence": "MSKPKIIAIATLVAVLAGYCLSGYLTLLLLRLDTGLYGWDTYYRYFSALGLPQVAPYATKIKIAGVLGFGLPVLVWAIAVVLIVKPKARALHGDARFAGAADLSKHGLFKPSGNGIVVGKFNGKLVRLSGQQFVILAAPTRSGKGVGVVIPNLLEYQESVVVLDIKQENFDLTSGWRASQGHEVFLFNPFAEDRRTHRWNPLTYVSNDPAFRVSDLMSIAAMLYPDGSDDQKFWVSQARNAFMAFALYLFENWDEELSLGFPGGAGAPTLGGIYRLSSGDGTDLKKYLKSLSERRFLSSNAKSAFANLLSQADETFASIMGTLKEPLNAWINPVLDAATSADDFVLTDLRKKKMTIYIGIQPNKLAESRLIINLLFSQIINLNTRELPKSNPELKYQCLLLMDEFTSIGKVDIIATAVAYMAGYNIRLLPIIQSMAQLDATYGKDLSRTIITNHALQILYAPREQQDANDYSEMLGYTTIKKKNVTRGRETTHSVSEERRALMLPQELKAMGNEKEVFLYEGIPHPVKCDKIRYYEDRHFTARLLPKTEVKTLTIRM",
          "count": 1
        }
      },
      {
        "proteinChain": {
          "sequence": "MEQSLFGYYLLPEDAQLRLLQTRDHLRFLAALARPRCVSNTLGNNGPPIQMDALAFCFDMLAEQLNNVLLQTTVPGDMTERCPPS",
          "count": 1
        }
      }
    ],
    "dialect": "alphafoldserver",
    "version": 1
  },
  {
    "name": "ORF2601_vs_ORF4197_interactome",
    "modelSeeds": [],
    "sequences": [
      {
        "proteinChain": {
          "sequence": "MSKPKIIAIATLVAVLAGYCLSGYLTLLLLRLDTGLYGWDTYYRYFSALGLPQVAPYATKIKIAGVLGFGLPVLVWAIAVVLIVKPKARALHGDARFAGAADLSKHGLFKPSGNGIVVGKFNGKLVRLSGQQFVILAAPTRSGKGVGVVIPNLLEYQESVVVLDIKQENFDLTSGWRASQGHEVFLFNPFAEDRRTHRWNPLTYVSNDPAFRVSDLMSIAAMLYPDGSDDQKFWVSQARNAFMAFALYLFENWDEELSLGFPGGAGAPTLGGIYRLSSGDGTDLKKYLKSLSERRFLSSNAKSAFANLLSQADETFASIMGTLKEPLNAWINPVLDAATSADDFVLTDLRKKKMTIYIGIQPNKLAESRLIINLLFSQIINLNTRELPKSNPELKYQCLLLMDEFTSIGKVDIIATAVAYMAGYNIRLLPIIQSMAQLDATYGKDLSRTIITNHALQILYAPREQQDANDYSEMLGYTTIKKKNVTRGRETTHSVSEERRALMLPQELKAMGNEKEVFLYEGIPHPVKCDKIRYYEDRHFTARLLPKTEVKTLTIRM",
          "count": 1
        }
      },
      {
        "proteinChain": {
          "sequence": "MPTHAELTPQVLMDRFFSLIRDVKIFDELSPLVLERYLEVPFTKNAGENSGFYMLDQPSPYSKYATTYNFDEKFSQYSNVTLELISPSSVPPASLPPCELIFEEYDSALKDAGFEPQLGIYNEFGWVISFQYLRGNIRAQIIPWHPVSLDPQRKSRENCVRSISLHKYEE",
          "count": 1
        }
      }
    ],
    "dialect": "alphafoldserver",
    "version": 1
  },
  {
    "name": "ORF2601_vs_ORF4198_interactome",
    "modelSeeds": [],
    "sequences": [
      {
        "proteinChain": {
          "sequence": "MSKPKIIAIATLVAVLAGYCLSGYLTLLLLRLDTGLYGWDTYYRYFSALGLPQVAPYATKIKIAGVLGFGLPVLVWAIAVVLIVKPKARALHGDARFAGAADLSKHGLFKPSGNGIVVGKFNGKLVRLSGQQFVILAAPTRSGKGVGVVIPNLLEYQESVVVLDIKQENFDLTSGWRASQGHEVFLFNPFAEDRRTHRWNPLTYVSNDPAFRVSDLMSIAAMLYPDGSDDQKFWVSQARNAFMAFALYLFENWDEELSLGFPGGAGAPTLGGIYRLSSGDGTDLKKYLKSLSERRFLSSNAKSAFANLLSQADETFASIMGTLKEPLNAWINPVLDAATSADDFVLTDLRKKKMTIYIGIQPNKLAESRLIINLLFSQIINLNTRELPKSNPELKYQCLLLMDEFTSIGKVDIIATAVAYMAGYNIRLLPIIQSMAQLDATYGKDLSRTIITNHALQILYAPREQQDANDYSEMLGYTTIKKKNVTRGRETTHSVSEERRALMLPQELKAMGNEKEVFLYEGIPHPVKCDKIRYYEDRHFTARLLPKTEVKTLTIRM",
          "count": 1
        }
      },
      {
        "proteinChain": {
          "sequence": "VSGRSACTSTRNDGDDKCQHTIAINLGTVRRPAGRHAGSRGAVAHYDFGRFEPFTKKLNQAAASGHLKGFEPGVGGSEPLTGSYDKASGIVTLPAFEPGSAPTTNLRGSLRLQEMSIRFANSSYVDANQQRQHVTQDMVTNLQSTINSSPTLAKEINRAVTTAIDSRDPKSPMLLENFAPLSGTVAGGTFNPATKTMSIPPGTVGQTQSRFNKFYANDLTFVLGHETQHAFNQTSMTSSYRQFDAAVTAIAKDNDPVNDYTLPIENLIKSAREDEAKAQISGWNALVDRVRQTNPAVDLNAMSRIGTSRVEDFVEVNPANPDPGTARDHVQP",
          "count": 1
        }
      }
    ],
    "dialect": "alphafoldserver",
    "version": 1
  },
  {
    "name": "ORF2601_vs_ORF4199_interactome",
    "modelSeeds": [],
    "sequences": [
      {
        "proteinChain": {
          "sequence": "MSKPKIIAIATLVAVLAGYCLSGYLTLLLLRLDTGLYGWDTYYRYFSALGLPQVAPYATKIKIAGVLGFGLPVLVWAIAVVLIVKPKARALHGDARFAGAADLSKHGLFKPSGNGIVVGKFNGKLVRLSGQQFVILAAPTRSGKGVGVVIPNLLEYQESVVVLDIKQENFDLTSGWRASQGHEVFLFNPFAEDRRTHRWNPLTYVSNDPAFRVSDLMSIAAMLYPDGSDDQKFWVSQARNAFMAFALYLFENWDEELSLGFPGGAGAPTLGGIYRLSSGDGTDLKKYLKSLSERRFLSSNAKSAFANLLSQADETFASIMGTLKEPLNAWINPVLDAATSADDFVLTDLRKKKMTIYIGIQPNKLAESRLIINLLFSQIINLNTRELPKSNPELKYQCLLLMDEFTSIGKVDIIATAVAYMAGYNIRLLPIIQSMAQLDATYGKDLSRTIITNHALQILYAPREQQDANDYSEMLGYTTIKKKNVTRGRETTHSVSEERRALMLPQELKAMGNEKEVFLYEGIPHPVKCDKIRYYEDRHFTARLLPKTEVKTLTIRM",
          "count": 1
        }
      },
      {
        "proteinChain": {
          "sequence": "MTPQNISAQAAYYFDKPPKGTPGLSALQTTGIGFHGDSDYPNYYGAGAVSRAIAFDRAYAHPVSGVAPQMQLDMQRLRFKEELLEHNGITLPPGTTATPQIYWDTSTNPPTRGLLQHTQGTHQHISPIPDIDPRQPVHSPPERAEHPNNELLEKIRSGVRGLDQQAGKSWDESSDRLSASLLLMATEKGFTARDDLKFAFNTPTEKLAGGEILHMWREGHHSPDPAAHRAHMTTQEALAVPADQRLAQMEVMQQTKAQEIMQAQQQETMQTQSTQARSM",
          "count": 1
        }
      }
    ],
    "dialect": "alphafoldserver",
    "version": 1
  },
  {
    "name": "ORF2601_vs_ORF4200_interactome",
    "modelSeeds": [],
    "sequences": [
      {
        "proteinChain": {
          "sequence": "MSKPKIIAIATLVAVLAGYCLSGYLTLLLLRLDTGLYGWDTYYRYFSALGLPQVAPYATKIKIAGVLGFGLPVLVWAIAVVLIVKPKARALHGDARFAGAADLSKHGLFKPSGNGIVVGKFNGKLVRLSGQQFVILAAPTRSGKGVGVVIPNLLEYQESVVVLDIKQENFDLTSGWRASQGHEVFLFNPFAEDRRTHRWNPLTYVSNDPAFRVSDLMSIAAMLYPDGSDDQKFWVSQARNAFMAFALYLFENWDEELSLGFPGGAGAPTLGGIYRLSSGDGTDLKKYLKSLSERRFLSSNAKSAFANLLSQADETFASIMGTLKEPLNAWINPVLDAATSADDFVLTDLRKKKMTIYIGIQPNKLAESRLIINLLFSQIINLNTRELPKSNPELKYQCLLLMDEFTSIGKVDIIATAVAYMAGYNIRLLPIIQSMAQLDATYGKDLSRTIITNHALQILYAPREQQDANDYSEMLGYTTIKKKNVTRGRETTHSVSEERRALMLPQELKAMGNEKEVFLYEGIPHPVKCDKIRYYEDRHFTARLLPKTEVKTLTIRM",
          "count": 1
        }
      },
      {
        "proteinChain": {
          "sequence": "MSVLSALTNDLDWRETEIASMRILLSSGSATPSQQTVLLRAAWALLYAHYEGFCKNALVIFFDAVCKSGVLEENLPRSTRLFALASTLRKLRGLPDHEVLEELENFVSLYLRKAPVFPDVDTKSNLWPNVLIELMESADLCTDKVIENRSKLHTLVARRNKIAHGENSIIPELSYYKSYEDAVYEVIYDLAYQIEARLQGVPYVSFI",
          "count": 1
        }
      }
    ],
    "dialect": "alphafoldserver",
    "version": 1
  },
  {
    "name": "ORF2601_vs_ORF4201_interactome",
    "modelSeeds": [],
    "sequences": [
      {
        "proteinChain": {
          "sequence": "MSKPKIIAIATLVAVLAGYCLSGYLTLLLLRLDTGLYGWDTYYRYFSALGLPQVAPYATKIKIAGVLGFGLPVLVWAIAVVLIVKPKARALHGDARFAGAADLSKHGLFKPSGNGIVVGKFNGKLVRLSGQQFVILAAPTRSGKGVGVVIPNLLEYQESVVVLDIKQENFDLTSGWRASQGHEVFLFNPFAEDRRTHRWNPLTYVSNDPAFRVSDLMSIAAMLYPDGSDDQKFWVSQARNAFMAFALYLFENWDEELSLGFPGGAGAPTLGGIYRLSSGDGTDLKKYLKSLSERRFLSSNAKSAFANLLSQADETFASIMGTLKEPLNAWINPVLDAATSADDFVLTDLRKKKMTIYIGIQPNKLAESRLIINLLFSQIINLNTRELPKSNPELKYQCLLLMDEFTSIGKVDIIATAVAYMAGYNIRLLPIIQSMAQLDATYGKDLSRTIITNHALQILYAPREQQDANDYSEMLGYTTIKKKNVTRGRETTHSVSEERRALMLPQELKAMGNEKEVFLYEGIPHPVKCDKIRYYEDRHFTARLLPKTEVKTLTIRM",
          "count": 1
        }
      },
      {
        "proteinChain": {
          "sequence": "MRLHSSLLALSLLTAANLASAADVAKYDGFLCCNLRTDGSWISDSNYAEDGKRMLPVGTPVSVTGFGRNRVNLKIAGEKQSIGNDYSRDLDNTAFAARYVVTADPKLKLATFPPKIRQAITDGKLTGGMTREQVLMAVGYPISSENPNLDASLWRYWRDSFSEYQVQFGPSGKLVRVTADPQLMNLIWVP",
          "count": 1
        }
      }
    ],
    "dialect": "alphafoldserver",
    "version": 1
  },
  {
    "name": "ORF2601_vs_ORF4202_interactome",
    "modelSeeds": [],
    "sequences": [
      {
        "proteinChain": {
          "sequence": "MSKPKIIAIATLVAVLAGYCLSGYLTLLLLRLDTGLYGWDTYYRYFSALGLPQVAPYATKIKIAGVLGFGLPVLVWAIAVVLIVKPKARALHGDARFAGAADLSKHGLFKPSGNGIVVGKFNGKLVRLSGQQFVILAAPTRSGKGVGVVIPNLLEYQESVVVLDIKQENFDLTSGWRASQGHEVFLFNPFAEDRRTHRWNPLTYVSNDPAFRVSDLMSIAAMLYPDGSDDQKFWVSQARNAFMAFALYLFENWDEELSLGFPGGAGAPTLGGIYRLSSGDGTDLKKYLKSLSERRFLSSNAKSAFANLLSQADETFASIMGTLKEPLNAWINPVLDAATSADDFVLTDLRKKKMTIYIGIQPNKLAESRLIINLLFSQIINLNTRELPKSNPELKYQCLLLMDEFTSIGKVDIIATAVAYMAGYNIRLLPIIQSMAQLDATYGKDLSRTIITNHALQILYAPREQQDANDYSEMLGYTTIKKKNVTRGRETTHSVSEERRALMLPQELKAMGNEKEVFLYEGIPHPVKCDKIRYYEDRHFTARLLPKTEVKTLTIRM",
          "count": 1
        }
      },
      {
        "proteinChain": {
          "sequence": "VYARGVETLSTAEIVEQIAELRRAHRALDEEIQRMPANPEDELQMKRLKKRKLQIKDNIIRLEMELVPDEPA",
          "count": 1
        }
      }
    ],
    "dialect": "alphafoldserver",
    "version": 1
  },
  {
    "name": "ORF2601_vs_ORF4203_interactome",
    "modelSeeds": [],
    "sequences": [
      {
        "proteinChain": {
          "sequence": "MSKPKIIAIATLVAVLAGYCLSGYLTLLLLRLDTGLYGWDTYYRYFSALGLPQVAPYATKIKIAGVLGFGLPVLVWAIAVVLIVKPKARALHGDARFAGAADLSKHGLFKPSGNGIVVGKFNGKLVRLSGQQFVILAAPTRSGKGVGVVIPNLLEYQESVVVLDIKQENFDLTSGWRASQGHEVFLFNPFAEDRRTHRWNPLTYVSNDPAFRVSDLMSIAAMLYPDGSDDQKFWVSQARNAFMAFALYLFENWDEELSLGFPGGAGAPTLGGIYRLSSGDGTDLKKYLKSLSERRFLSSNAKSAFANLLSQADETFASIMGTLKEPLNAWINPVLDAATSADDFVLTDLRKKKMTIYIGIQPNKLAESRLIINLLFSQIINLNTRELPKSNPELKYQCLLLMDEFTSIGKVDIIATAVAYMAGYNIRLLPIIQSMAQLDATYGKDLSRTIITNHALQILYAPREQQDANDYSEMLGYTTIKKKNVTRGRETTHSVSEERRALMLPQELKAMGNEKEVFLYEGIPHPVKCDKIRYYEDRHFTARLLPKTEVKTLTIRM",
          "count": 1
        }
      },
      {
        "proteinChain": {
          "sequence": "MRAAIHTRYGDPAKVLELGERPTPQPGKGQVRIAMRRSPIHNHDLWTVRGNYGYKPTLPAIGGSEGSGVIDALGEGVQGLQVGQRVVAAGVHESWADSFLAEATGVVPLPDALDDDRGCQLTAMPLSALMLIEFLHVEKGDWIVQNTANGAVGKTVAMLAAARGVNVINLVRRDAGVDELEALGIGNAVSTAQDGWQDRVRALAGDAPIVRAIDSVAGKAAGELMRLLAEGGELISFGSMTGEPLEIASGDVIFKQATVRGFWGSKVMAATKSEDKRRMIGELLKAALDGSLALPVEAVFDLEDAAKAAAASAEPGRGGKILLRAG",
          "count": 1
        }
      }
    ],
    "dialect": "alphafoldserver",
    "version": 1
  },
  {
    "name": "ORF2601_vs_ORF4204_interactome",
    "modelSeeds": [],
    "sequences": [
      {
        "proteinChain": {
          "sequence": "MSKPKIIAIATLVAVLAGYCLSGYLTLLLLRLDTGLYGWDTYYRYFSALGLPQVAPYATKIKIAGVLGFGLPVLVWAIAVVLIVKPKARALHGDARFAGAADLSKHGLFKPSGNGIVVGKFNGKLVRLSGQQFVILAAPTRSGKGVGVVIPNLLEYQESVVVLDIKQENFDLTSGWRASQGHEVFLFNPFAEDRRTHRWNPLTYVSNDPAFRVSDLMSIAAMLYPDGSDDQKFWVSQARNAFMAFALYLFENWDEELSLGFPGGAGAPTLGGIYRLSSGDGTDLKKYLKSLSERRFLSSNAKSAFANLLSQADETFASIMGTLKEPLNAWINPVLDAATSADDFVLTDLRKKKMTIYIGIQPNKLAESRLIINLLFSQIINLNTRELPKSNPELKYQCLLLMDEFTSIGKVDIIATAVAYMAGYNIRLLPIIQSMAQLDATYGKDLSRTIITNHALQILYAPREQQDANDYSEMLGYTTIKKKNVTRGRETTHSVSEERRALMLPQELKAMGNEKEVFLYEGIPHPVKCDKIRYYEDRHFTARLLPKTEVKTLTIRM",
          "count": 1
        }
      },
      {
        "proteinChain": {
          "sequence": "MTVMPEQNPLPFPDGQPSPPSTAAADTGATAAALPLAEPVPPAVAPSIAPSVAAARSGKRPWWARLLGRLADPWLSLTIEPDQPGRYDDGRPVVYVLEDYGMSNALILDKACREVGLPSPLVPLPGDPLERKRAYLALSRRSSSNSLIPEQRGGKTHSDSLAKLLQAHRVRADLDVHLVPVSIFVGRAPDKQSGWFAVLFSENWALVGRFRRLLSVLLNGRTTIVRFAPPISLRQTMAEGLPPERTLRKLQRVLRTHFRRIREAVIGPDLSTRRLLVDQVLAAESVREAIAIQAKRDNSKPVDAWRKAHAYAWEIAADYSSPVVRSASFLLTHVWNRIYAGVLVHHLDKLKQAAPGHEVVYVPSHRSHMDYLLLSYLLYERGIVPPHIVAGINLNLPVVGTLLRKGGAFFIRRSIKGNALYSAVLSEYVAQLVAGGYSIEYFVEGGRSRTGRLLQPKGGMIAMTLRAYLRQPRKPVLFQPVYIGYEKLMEGNSYLDELTGRPKEKESIWGLLWSIPKVLKQNYGQVVVNFGEPIALNDVLAKHAPDWDGQPLPEDEKPTWLAPAVDMLSTQIQTRINCAADVNPINLLALALLSTPKHAMGEADLIAQIELCKKLLAEMPYSDRVTVTPHTPARIITHAEEINVLTRVSHPLGDVLSVSGDTAVLLSYFRNNVLHLFTASSWVACCFQNNRRMSRAGLLRLGRTVYPFLQAELFLPWSEDRFAERIEQTIDMFVREGLLLNVTDDDGGILARNTGQTDEVFRLRAIGHSLQQAFERYYIAISVLVKNGPGVLGAGELESLCQQAAQRLSLLYAPAAPEFFDKTLFRGFIQKLRELRLVWPDENSKLMFDERLDAWAKDAKFILGRELRHTIERVSPAAAKPDVVVPPQ",
          "count": 1
        }
      }
    ],
    "dialect": "alphafoldserver",
    "version": 1
  },
  {
    "name": "ORF2601_vs_ORF4205_interactome",
    "modelSeeds": [],
    "sequences": [
      {
        "proteinChain": {
          "sequence": "MSKPKIIAIATLVAVLAGYCLSGYLTLLLLRLDTGLYGWDTYYRYFSALGLPQVAPYATKIKIAGVLGFGLPVLVWAIAVVLIVKPKARALHGDARFAGAADLSKHGLFKPSGNGIVVGKFNGKLVRLSGQQFVILAAPTRSGKGVGVVIPNLLEYQESVVVLDIKQENFDLTSGWRASQGHEVFLFNPFAEDRRTHRWNPLTYVSNDPAFRVSDLMSIAAMLYPDGSDDQKFWVSQARNAFMAFALYLFENWDEELSLGFPGGAGAPTLGGIYRLSSGDGTDLKKYLKSLSERRFLSSNAKSAFANLLSQADETFASIMGTLKEPLNAWINPVLDAATSADDFVLTDLRKKKMTIYIGIQPNKLAESRLIINLLFSQIINLNTRELPKSNPELKYQCLLLMDEFTSIGKVDIIATAVAYMAGYNIRLLPIIQSMAQLDATYGKDLSRTIITNHALQILYAPREQQDANDYSEMLGYTTIKKKNVTRGRETTHSVSEERRALMLPQELKAMGNEKEVFLYEGIPHPVKCDKIRYYEDRHFTARLLPKTEVKTLTIRM",
          "count": 1
        }
      },
      {
        "proteinChain": {
          "sequence": "MHSDSKMRRSIRGNIVRMSLPTVRAGRFHSAAWLLLAALCVSGCQRNQAAPALPGAKAEPAAAMQAMTLPLRRNDLVAYARIRVTPAQYTQLEAAWRSGVSRWPLTELPLPNEVGALLGSLSAPDAERRLQQAFDAQLAGQAQGIAQAAQSLGQFGVQYLRSRNDYQPEQRAHYVQLVDALSAWAATAPLADRPRAKASIADLTTAARATGITSDADLQRLGMEESLRRLGPFWETCKKVLERYDLSIDSSLDALRTGLIKQDADTAQVRLRYPLAAHDIDLNVALIKREGHWYQLQTQNEVQALLDAQATPLPSATAAPDTAAAAPAKPADTGNRPAGR",
          "count": 1
        }
      }
    ],
    "dialect": "alphafoldserver",
    "version": 1
  },
  {
    "name": "ORF2601_vs_ORF4206_interactome",
    "modelSeeds": [],
    "sequences": [
      {
        "proteinChain": {
          "sequence": "MSKPKIIAIATLVAVLAGYCLSGYLTLLLLRLDTGLYGWDTYYRYFSALGLPQVAPYATKIKIAGVLGFGLPVLVWAIAVVLIVKPKARALHGDARFAGAADLSKHGLFKPSGNGIVVGKFNGKLVRLSGQQFVILAAPTRSGKGVGVVIPNLLEYQESVVVLDIKQENFDLTSGWRASQGHEVFLFNPFAEDRRTHRWNPLTYVSNDPAFRVSDLMSIAAMLYPDGSDDQKFWVSQARNAFMAFALYLFENWDEELSLGFPGGAGAPTLGGIYRLSSGDGTDLKKYLKSLSERRFLSSNAKSAFANLLSQADETFASIMGTLKEPLNAWINPVLDAATSADDFVLTDLRKKKMTIYIGIQPNKLAESRLIINLLFSQIINLNTRELPKSNPELKYQCLLLMDEFTSIGKVDIIATAVAYMAGYNIRLLPIIQSMAQLDATYGKDLSRTIITNHALQILYAPREQQDANDYSEMLGYTTIKKKNVTRGRETTHSVSEERRALMLPQELKAMGNEKEVFLYEGIPHPVKCDKIRYYEDRHFTARLLPKTEVKTLTIRM",
          "count": 1
        }
      },
      {
        "proteinChain": {
          "sequence": "MSRPRSEGGSVTIKDVAREAQVSVATVSRTMNGHQHVAESVRERVLRVARALNYIPHHAARSLSSRRTHTIGVVLPDLHGEFFSELIRGIDQVARDQGYHLLVSSSHGDPQAQRRALERLPGRVDGVVVMSPSLGDSGVHEDALPGGLPAVLLNCAGSASQRPVLNVDNYGGARVMTRHLRDSGHRRIAFIAGPDDNFDAHERMRGYRDELALDPAVQPWVLPGNFDEESGYRAGQALARDTRPDAVFAANDMMALGCLFALGHAGLKVPQDIALAGFDDVPMARYVLPALTTMRVDIAGLGARALQLLLGQQLVDAPAPPAEAAPPAFSQMVPELIVRASSAARGTPGR",
          "count": 1
        }
      }
    ],
    "dialect": "alphafoldserver",
    "version": 1
  },
  {
    "name": "ORF2601_vs_ORF4207_interactome",
    "modelSeeds": [],
    "sequences": [
      {
        "proteinChain": {
          "sequence": "MSKPKIIAIATLVAVLAGYCLSGYLTLLLLRLDTGLYGWDTYYRYFSALGLPQVAPYATKIKIAGVLGFGLPVLVWAIAVVLIVKPKARALHGDARFAGAADLSKHGLFKPSGNGIVVGKFNGKLVRLSGQQFVILAAPTRSGKGVGVVIPNLLEYQESVVVLDIKQENFDLTSGWRASQGHEVFLFNPFAEDRRTHRWNPLTYVSNDPAFRVSDLMSIAAMLYPDGSDDQKFWVSQARNAFMAFALYLFENWDEELSLGFPGGAGAPTLGGIYRLSSGDGTDLKKYLKSLSERRFLSSNAKSAFANLLSQADETFASIMGTLKEPLNAWINPVLDAATSADDFVLTDLRKKKMTIYIGIQPNKLAESRLIINLLFSQIINLNTRELPKSNPELKYQCLLLMDEFTSIGKVDIIATAVAYMAGYNIRLLPIIQSMAQLDATYGKDLSRTIITNHALQILYAPREQQDANDYSEMLGYTTIKKKNVTRGRETTHSVSEERRALMLPQELKAMGNEKEVFLYEGIPHPVKCDKIRYYEDRHFTARLLPKTEVKTLTIRM",
          "count": 1
        }
      },
      {
        "proteinChain": {
          "sequence": "MKTYLTVSTLPARSLLCCALAASLLAASPAMAQSSNATLRGQVAASQAGTTVTATNLATGTTRRVATGPDGTYALVGLPPGTYKVDAGPGTEKTVTLSVASSVSLNLGSGGEATTPADGTATTLDTVKVTATSLQEVKTSEVGTNVSLKQINTVPQLTRNFLEFADTVPGMQFETDPNGNSRIRGGAQASSAVNVYIDGVGQKSYLFGGVSGQEQSAGNPFPQLAIGEYKVITSNYKAEFDQVGSAAIVASTKSGGNEFHGEIFGRTTNTDFRARQADERAGAPNADGSKRQTHQDEYGMAFSGPIVKDKAHFFVSYEGKGFEVSANPVSVPDSFSALRDDLPAGVQSRLGSVTRPFKEDLYFGKIDWDVGENDRLELTAKYRDEKSRDDVGDRNTAIAGKNNLNTEERYDLRWQHFGERYVNEARVSYEDVLFNPNAFTLGNQNIYTRGVAEDDVLIRDNATSGLAIQRKGQKGPSFQNDLTFNSIDWHGSHVIKMGVKYKEVELTQSENAAVNPSFYYAVADGLGTSAIPYQVKFNLPFAGAAPSVTTKSKQLGLYIQDDWDVNDKLQLNLGVRWDGEKIPSYLDNVTPPEVVAALNGPGTDPTVSATYAEQLAKGGVNINDYISNGHNRQQDNNNFAPRLGFSYDFRGDESLVLFGGAGRSYDRNLFDILGLEQVKSALAQYTLRFAEAAPGCTPAPGTCVNWNPAYLSDPASLGSLVNSGVRNGEIDLLNNDLKTPYSDQYSLGLRTRLGEWNTSATVSYIHSKDGLILTLGNRYPNGDFFQNGGQPWNENPPGFGSLLIGNNGVETKTGQLLLSADKPYTQESGWGLTAAYTFSRARGNRGNDDRYGFDAATIADYPFLDLNAVPRHRLVLTGIYDLFWGISASAKLTLATVPPRNEAVSYDQYGGQPSDNIRIVSVDAPGGKFIAGGDIFGTRQLDLSLSKDMHVTEALTVQVRGDLINALNFRNYDQYAIDWGQNGVYNPRASINQYGALSTSPRTLFLSARIIW",
          "count": 1
        }
      }
    ],
    "dialect": "alphafoldserver",
    "version": 1
  },
  {
    "name": "ORF2601_vs_ORF4208_interactome",
    "modelSeeds": [],
    "sequences": [
      {
        "proteinChain": {
          "sequence": "MSKPKIIAIATLVAVLAGYCLSGYLTLLLLRLDTGLYGWDTYYRYFSALGLPQVAPYATKIKIAGVLGFGLPVLVWAIAVVLIVKPKARALHGDARFAGAADLSKHGLFKPSGNGIVVGKFNGKLVRLSGQQFVILAAPTRSGKGVGVVIPNLLEYQESVVVLDIKQENFDLTSGWRASQGHEVFLFNPFAEDRRTHRWNPLTYVSNDPAFRVSDLMSIAAMLYPDGSDDQKFWVSQARNAFMAFALYLFENWDEELSLGFPGGAGAPTLGGIYRLSSGDGTDLKKYLKSLSERRFLSSNAKSAFANLLSQADETFASIMGTLKEPLNAWINPVLDAATSADDFVLTDLRKKKMTIYIGIQPNKLAESRLIINLLFSQIINLNTRELPKSNPELKYQCLLLMDEFTSIGKVDIIATAVAYMAGYNIRLLPIIQSMAQLDATYGKDLSRTIITNHALQILYAPREQQDANDYSEMLGYTTIKKKNVTRGRETTHSVSEERRALMLPQELKAMGNEKEVFLYEGIPHPVKCDKIRYYEDRHFTARLLPKTEVKTLTIRM",
          "count": 1
        }
      },
      {
        "proteinChain": {
          "sequence": "MKNHRTVSTLPARSLLCCALATSLFATTPAMAQSSNATLRGQVASAQNGSEVVVTNVATGSVRRAPVNANGNYTIVGLQPGTYKVESNGISRTVTLSVASSATVDLGTETAAAPAGDATTLDTVTVSAPMIRDVKTSEVGNTISARQIQQLPQATRNFLEFADTVPGMVFQVDGNGNTKLRGGASNASAGNLYIDGVGQKSYVRSGGVAGQSDTQGNPFPQLAIGEYKVITSNYKAEYGQISGAAITAATKSGTNEFHGEAFYRYTDQDLRDKRPDEEANGKIDSQTKEYGFALGGPIIQDRMHFFVAYEGKENVAPKSVQPSSEAAAFVSQLPANLASQYGPANMPFEEDLLFGKIDFEPTDRDRIELSTIYRDETQTANVGGTNTLAQATDKINKDKRTNLRWQHSADNWFNEVIVGTENSENNPTPRTLGNGIVYTYFQPRSGSTDIDERTFLTTGSAGGKNAQRKSQKGWFIQNDLTFTSFQWHGEHTIKMGVNYKDIELTSQDAAALNPQFSYRVSNGSIDATPYRVDFIAPYTTPGQRATVVSPSKQYGIYLQDDWAATDKLMVNIGVRWDYEDTPAYTNFVTSQAFVDALYANDAENPGQPWANRLLPSGINVADYISTGNNRKNFKDAWAPRFGFSYDIFGDEAAIVHGGAARSYDRNLFEQLALETSKAALSPVAVYFENPATGTCYRADRTCVAFDPRYLNGIDQLNTIPGVAGSAELFMFNNKLKTPYSDQYSIGITNQVGDWLTDVTFQRILSYDGFAMGLINRYPDGSYFQNGNVPWGEPVPGYQNTILGSNGLEQRNSQVLLSADKPYTKESGWGLTLSYTHTSARQNRNIDEPYVFDKATIRGYPFVKSDAVAAHRFVASGSIDGPWGVTFGAKLVLATPEPINTIACFGFTDPDGATCQQVGVTPPGSGKFLVGGDIWGYRTVDFQATKEFTVAGDFKLNARVNLLNAFNFKNYSAYAYNGFGSNGQFAPDIAINTSGEINYVPRSVVLEIGAKF",
          "count": 1
        }
      }
    ],
    "dialect": "alphafoldserver",
    "version": 1
  },
  {
    "name": "ORF2601_vs_ORF4209_interactome",
    "modelSeeds": [],
    "sequences": [
      {
        "proteinChain": {
          "sequence": "MSKPKIIAIATLVAVLAGYCLSGYLTLLLLRLDTGLYGWDTYYRYFSALGLPQVAPYATKIKIAGVLGFGLPVLVWAIAVVLIVKPKARALHGDARFAGAADLSKHGLFKPSGNGIVVGKFNGKLVRLSGQQFVILAAPTRSGKGVGVVIPNLLEYQESVVVLDIKQENFDLTSGWRASQGHEVFLFNPFAEDRRTHRWNPLTYVSNDPAFRVSDLMSIAAMLYPDGSDDQKFWVSQARNAFMAFALYLFENWDEELSLGFPGGAGAPTLGGIYRLSSGDGTDLKKYLKSLSERRFLSSNAKSAFANLLSQADETFASIMGTLKEPLNAWINPVLDAATSADDFVLTDLRKKKMTIYIGIQPNKLAESRLIINLLFSQIINLNTRELPKSNPELKYQCLLLMDEFTSIGKVDIIATAVAYMAGYNIRLLPIIQSMAQLDATYGKDLSRTIITNHALQILYAPREQQDANDYSEMLGYTTIKKKNVTRGRETTHSVSEERRALMLPQELKAMGNEKEVFLYEGIPHPVKCDKIRYYEDRHFTARLLPKTEVKTLTIRM",
          "count": 1
        }
      },
      {
        "proteinChain": {
          "sequence": "MIPAPLRNIVIVGGGTAGWMAAAAFARVLGPTFKVQLIESEQLGTVGVGEATVPHIKAFNNLLGIDEAEFVRQTQGSFKLGIEFVDWQRPGSTYMHGFGTQIGHPLGLLPFHQYWIKQHARGKAQPLGAYTLNTVAAARGKFMTSAGDVPANSLLANIAYAYHFDATQYAHFLRRYSQQRGVTRIEGLVEQVQLHPESGHVQSLQLASGQVVHGDLFIDCSGFGGLLIEQALHTGYHDFTHWLPCDRALAVPCEQVSPPAPYTRSTARAAGWQWRIPLQHRTGNGYVYCSAHISDDEAAATLLANLDGKPLADPRPLRFTTGRRKQCWNRNVVALGLASGFLEPLESTSIHLIQSGISKLLELFPREGISPVLVQRYNDRLAFEFDRIRDFLLLHYHATERDDSAFWRHCRHMPITPELQATLDLFRDSGRFYRNAEEMFAEISWVQVLVGQGILPQGYHPLVDQVPDRDAEGFLASVAQTISHCVDVMPSHQQFIDRYCKAATLP",
          "count": 1
        }
      }
    ],
    "dialect": "alphafoldserver",
    "version": 1
  },
  {
    "name": "ORF2601_vs_ORF4210_interactome",
    "modelSeeds": [],
    "sequences": [
      {
        "proteinChain": {
          "sequence": "MSKPKIIAIATLVAVLAGYCLSGYLTLLLLRLDTGLYGWDTYYRYFSALGLPQVAPYATKIKIAGVLGFGLPVLVWAIAVVLIVKPKARALHGDARFAGAADLSKHGLFKPSGNGIVVGKFNGKLVRLSGQQFVILAAPTRSGKGVGVVIPNLLEYQESVVVLDIKQENFDLTSGWRASQGHEVFLFNPFAEDRRTHRWNPLTYVSNDPAFRVSDLMSIAAMLYPDGSDDQKFWVSQARNAFMAFALYLFENWDEELSLGFPGGAGAPTLGGIYRLSSGDGTDLKKYLKSLSERRFLSSNAKSAFANLLSQADETFASIMGTLKEPLNAWINPVLDAATSADDFVLTDLRKKKMTIYIGIQPNKLAESRLIINLLFSQIINLNTRELPKSNPELKYQCLLLMDEFTSIGKVDIIATAVAYMAGYNIRLLPIIQSMAQLDATYGKDLSRTIITNHALQILYAPREQQDANDYSEMLGYTTIKKKNVTRGRETTHSVSEERRALMLPQELKAMGNEKEVFLYEGIPHPVKCDKIRYYEDRHFTARLLPKTEVKTLTIRM",
          "count": 1
        }
      },
      {
        "proteinChain": {
          "sequence": "MSRAPLPLAAHERLIFALDVPSHDQAIAWVDRLGDSVSFYKIGMELLASGEYFHVLDALAKRDKRVFVDLKFFDIPATVAGTIRRLAQWPVSYCTVHGWHAGMLQAAAEANHGDMRLLAVTVLTSMGRPDLVAMGIDREPVDVVVERALAARAAGIDGVIASGQEAGPIRRATGPDFSIVCPGIRPGGPVGDDQQRTVGVAQAFIDGADAIVVGRPIRLASDPAAAADAIQAEIRAALMQNGD",
          "count": 1
        }
      }
    ],
    "dialect": "alphafoldserver",
    "version": 1
  },
  {
    "name": "ORF2601_vs_ORF4211_interactome",
    "modelSeeds": [],
    "sequences": [
      {
        "proteinChain": {
          "sequence": "MSKPKIIAIATLVAVLAGYCLSGYLTLLLLRLDTGLYGWDTYYRYFSALGLPQVAPYATKIKIAGVLGFGLPVLVWAIAVVLIVKPKARALHGDARFAGAADLSKHGLFKPSGNGIVVGKFNGKLVRLSGQQFVILAAPTRSGKGVGVVIPNLLEYQESVVVLDIKQENFDLTSGWRASQGHEVFLFNPFAEDRRTHRWNPLTYVSNDPAFRVSDLMSIAAMLYPDGSDDQKFWVSQARNAFMAFALYLFENWDEELSLGFPGGAGAPTLGGIYRLSSGDGTDLKKYLKSLSERRFLSSNAKSAFANLLSQADETFASIMGTLKEPLNAWINPVLDAATSADDFVLTDLRKKKMTIYIGIQPNKLAESRLIINLLFSQIINLNTRELPKSNPELKYQCLLLMDEFTSIGKVDIIATAVAYMAGYNIRLLPIIQSMAQLDATYGKDLSRTIITNHALQILYAPREQQDANDYSEMLGYTTIKKKNVTRGRETTHSVSEERRALMLPQELKAMGNEKEVFLYEGIPHPVKCDKIRYYEDRHFTARLLPKTEVKTLTIRM",
          "count": 1
        }
      },
      {
        "proteinChain": {
          "sequence": "MRREPAKIAAFIVDPVPVDAMRPSLYAPLSLIVCTALALSACKPADTQPAPHAQDATATATANVDASAAASKAATSSTTAPAGDDNLNAVLWMQRSEEYRAVAEQTYRAAADKLDNALKQPNWDALVPEERGNAATGLKPAVVLDVDETVLDNSPYQARLLRDGKEYDELSWDQWVAEKKATAIPGVVDFAKAANARGITLIYISNRAVHLKDATLANLRSVGLPVADDSVFLGLGTVVPGCEQNGSEKNCRRQLAGQKYRVLMQFGDQLGDFVQVTANTGQARGALLQQYHDWFGERWWMLPNPSYGGWEPAQFNNDYAQPWQTRHDAKRAALEVAR",
          "count": 1
        }
      }
    ],
    "dialect": "alphafoldserver",
    "version": 1
  },
  {
    "name": "ORF2601_vs_ORF4212_interactome",
    "modelSeeds": [],
    "sequences": [
      {
        "proteinChain": {
          "sequence": "MSKPKIIAIATLVAVLAGYCLSGYLTLLLLRLDTGLYGWDTYYRYFSALGLPQVAPYATKIKIAGVLGFGLPVLVWAIAVVLIVKPKARALHGDARFAGAADLSKHGLFKPSGNGIVVGKFNGKLVRLSGQQFVILAAPTRSGKGVGVVIPNLLEYQESVVVLDIKQENFDLTSGWRASQGHEVFLFNPFAEDRRTHRWNPLTYVSNDPAFRVSDLMSIAAMLYPDGSDDQKFWVSQARNAFMAFALYLFENWDEELSLGFPGGAGAPTLGGIYRLSSGDGTDLKKYLKSLSERRFLSSNAKSAFANLLSQADETFASIMGTLKEPLNAWINPVLDAATSADDFVLTDLRKKKMTIYIGIQPNKLAESRLIINLLFSQIINLNTRELPKSNPELKYQCLLLMDEFTSIGKVDIIATAVAYMAGYNIRLLPIIQSMAQLDATYGKDLSRTIITNHALQILYAPREQQDANDYSEMLGYTTIKKKNVTRGRETTHSVSEERRALMLPQELKAMGNEKEVFLYEGIPHPVKCDKIRYYEDRHFTARLLPKTEVKTLTIRM",
          "count": 1
        }
      },
      {
        "proteinChain": {
          "sequence": "MTAAAMPLVQLLGCIGVPTIAGLCLCPSPDAQTRCRRATLTCAIPSMTSASLHGVAAEERRQRIGISLC",
          "count": 1
        }
      }
    ],
    "dialect": "alphafoldserver",
    "version": 1
  },
  {
    "name": "ORF2601_vs_ORF4213_interactome",
    "modelSeeds": [],
    "sequences": [
      {
        "proteinChain": {
          "sequence": "MSKPKIIAIATLVAVLAGYCLSGYLTLLLLRLDTGLYGWDTYYRYFSALGLPQVAPYATKIKIAGVLGFGLPVLVWAIAVVLIVKPKARALHGDARFAGAADLSKHGLFKPSGNGIVVGKFNGKLVRLSGQQFVILAAPTRSGKGVGVVIPNLLEYQESVVVLDIKQENFDLTSGWRASQGHEVFLFNPFAEDRRTHRWNPLTYVSNDPAFRVSDLMSIAAMLYPDGSDDQKFWVSQARNAFMAFALYLFENWDEELSLGFPGGAGAPTLGGIYRLSSGDGTDLKKYLKSLSERRFLSSNAKSAFANLLSQADETFASIMGTLKEPLNAWINPVLDAATSADDFVLTDLRKKKMTIYIGIQPNKLAESRLIINLLFSQIINLNTRELPKSNPELKYQCLLLMDEFTSIGKVDIIATAVAYMAGYNIRLLPIIQSMAQLDATYGKDLSRTIITNHALQILYAPREQQDANDYSEMLGYTTIKKKNVTRGRETTHSVSEERRALMLPQELKAMGNEKEVFLYEGIPHPVKCDKIRYYEDRHFTARLLPKTEVKTLTIRM",
          "count": 1
        }
      },
      {
        "proteinChain": {
          "sequence": "MTETSPPPVLDTAQARVLGCLIEKEATTPDAYPLTVNAAQVAANQKTAREPVLNLQTGVVHHALRQLETLGLVRQQFSSRAERYEHRLGSVLDLTRQQVALIGLLLLRGAQTLGELYARSERLARFNDADDMRHHLDRLIQRGLAAQLPRASGQREDRYAHLLSGELDVEALQAAAARAAPSARSGSDTSDLEARMQALEATVVELQEALAAVQARLDAAGA",
          "count": 1
        }
      }
    ],
    "dialect": "alphafoldserver",
    "version": 1
  },
  {
    "name": "ORF2601_vs_ORF4214_interactome",
    "modelSeeds": [],
    "sequences": [
      {
        "proteinChain": {
          "sequence": "MSKPKIIAIATLVAVLAGYCLSGYLTLLLLRLDTGLYGWDTYYRYFSALGLPQVAPYATKIKIAGVLGFGLPVLVWAIAVVLIVKPKARALHGDARFAGAADLSKHGLFKPSGNGIVVGKFNGKLVRLSGQQFVILAAPTRSGKGVGVVIPNLLEYQESVVVLDIKQENFDLTSGWRASQGHEVFLFNPFAEDRRTHRWNPLTYVSNDPAFRVSDLMSIAAMLYPDGSDDQKFWVSQARNAFMAFALYLFENWDEELSLGFPGGAGAPTLGGIYRLSSGDGTDLKKYLKSLSERRFLSSNAKSAFANLLSQADETFASIMGTLKEPLNAWINPVLDAATSADDFVLTDLRKKKMTIYIGIQPNKLAESRLIINLLFSQIINLNTRELPKSNPELKYQCLLLMDEFTSIGKVDIIATAVAYMAGYNIRLLPIIQSMAQLDATYGKDLSRTIITNHALQILYAPREQQDANDYSEMLGYTTIKKKNVTRGRETTHSVSEERRALMLPQELKAMGNEKEVFLYEGIPHPVKCDKIRYYEDRHFTARLLPKTEVKTLTIRM",
          "count": 1
        }
      },
      {
        "proteinChain": {
          "sequence": "MSLVVNAYSTLRTPLWPDFLPQAAVQHRDHADPALVDHLHGFVGYVNQAGDGQMTQSRYHLMRHVQRVRQHFSFQVDDAEFGALAQWAEQANAVCFLADGSVRDPHGRVLISQGEPAIDDDAQVPYPPDALQRRAQQRSLLTAQGIRVPPSLPPVPGEAEARVRDAAVVSGRMLALFAVALRAEILAAGDTPPSLDEVETRLPGVAAALSPQERAFFAQAAPEAQALANFGWRYESLAVLQWALGLADTLPEPTALCEVPLVAQRALDNAQAAERPTVARRPLPELLDMLDRHLRLHWAVRQAGQSAQPVPAGIVPGVVYERHYALNWLLHFEDAEWDEVDTPT",
          "count": 1
        }
      }
    ],
    "dialect": "alphafoldserver",
    "version": 1
  },
  {
    "name": "ORF2601_vs_ORF4215_interactome",
    "modelSeeds": [],
    "sequences": [
      {
        "proteinChain": {
          "sequence": "MSKPKIIAIATLVAVLAGYCLSGYLTLLLLRLDTGLYGWDTYYRYFSALGLPQVAPYATKIKIAGVLGFGLPVLVWAIAVVLIVKPKARALHGDARFAGAADLSKHGLFKPSGNGIVVGKFNGKLVRLSGQQFVILAAPTRSGKGVGVVIPNLLEYQESVVVLDIKQENFDLTSGWRASQGHEVFLFNPFAEDRRTHRWNPLTYVSNDPAFRVSDLMSIAAMLYPDGSDDQKFWVSQARNAFMAFALYLFENWDEELSLGFPGGAGAPTLGGIYRLSSGDGTDLKKYLKSLSERRFLSSNAKSAFANLLSQADETFASIMGTLKEPLNAWINPVLDAATSADDFVLTDLRKKKMTIYIGIQPNKLAESRLIINLLFSQIINLNTRELPKSNPELKYQCLLLMDEFTSIGKVDIIATAVAYMAGYNIRLLPIIQSMAQLDATYGKDLSRTIITNHALQILYAPREQQDANDYSEMLGYTTIKKKNVTRGRETTHSVSEERRALMLPQELKAMGNEKEVFLYEGIPHPVKCDKIRYYEDRHFTARLLPKTEVKTLTIRM",
          "count": 1
        }
      },
      {
        "proteinChain": {
          "sequence": "MMPECAVTVVIQTPRLRLRTLDPERDADAMLELVNDPGFIAGINDRGIRTREQARAHLCEWAQAHHARYGFAHWAVETREDAAFIGTLGLLCRETLPVPHLGFALLPAYRGKGYVTEAGRAVLDYARDVLGLSQLCAIVSPDNAESIRALEKLGLQQHGLRVLSPETAPVLYYAIDLGPVGRAG",
          "count": 1
        }
      }
    ],
    "dialect": "alphafoldserver",
    "version": 1
  },
  {
    "name": "ORF2601_vs_ORF4216_interactome",
    "modelSeeds": [],
    "sequences": [
      {
        "proteinChain": {
          "sequence": "MSKPKIIAIATLVAVLAGYCLSGYLTLLLLRLDTGLYGWDTYYRYFSALGLPQVAPYATKIKIAGVLGFGLPVLVWAIAVVLIVKPKARALHGDARFAGAADLSKHGLFKPSGNGIVVGKFNGKLVRLSGQQFVILAAPTRSGKGVGVVIPNLLEYQESVVVLDIKQENFDLTSGWRASQGHEVFLFNPFAEDRRTHRWNPLTYVSNDPAFRVSDLMSIAAMLYPDGSDDQKFWVSQARNAFMAFALYLFENWDEELSLGFPGGAGAPTLGGIYRLSSGDGTDLKKYLKSLSERRFLSSNAKSAFANLLSQADETFASIMGTLKEPLNAWINPVLDAATSADDFVLTDLRKKKMTIYIGIQPNKLAESRLIINLLFSQIINLNTRELPKSNPELKYQCLLLMDEFTSIGKVDIIATAVAYMAGYNIRLLPIIQSMAQLDATYGKDLSRTIITNHALQILYAPREQQDANDYSEMLGYTTIKKKNVTRGRETTHSVSEERRALMLPQELKAMGNEKEVFLYEGIPHPVKCDKIRYYEDRHFTARLLPKTEVKTLTIRM",
          "count": 1
        }
      },
      {
        "proteinChain": {
          "sequence": "MYGLNPPQSAAVLHCEGPLLVLAGAGSGKTRVIVEKIAHLIAIGRYPAKRIAAITFTNKSAKEMRERVAKRIRGDGAEGLTICTFHALGLKFLQIEHAAAGLKRGFSIFDSDDAAAQIKDLMHGAKPDAIEDAKNLISRAKNAGLSPEQAMAAARSTREKEAASLYERYQARLTTFNAVDFDDLIRLPVQILEANEDIVMGWRERIGYLLVDECQDTNDAQYRLLKMLAGPRGNFTCVGDDDQSIYAWRGANPENLQQMARDYPALEIIKLEQNYRCSNRVLRAANALIAHNPHEHLKTLWSDQADGERIRVWECRDSEHEAEKVAAEISFLGTAKQVPWSDFCILFRGNFQSRPLEKALQLLRVPYHLTGGTAFLERQEVKDLLSWLRLIVNPDDDAAFLRAVQSPKREVGATSLARLAELASAKSVPMSRAAESMGALQHLPPRAANGLSAFTDILRDMREHSSSMPAGELVRLLADKSGLLNDLRNQSKDETGFQRRKRNLDELAEWFEGGPRGASASDLAAQLALLSRNDKDDGGNQVRMMTMHASKGLEFRYVFIVGCEDGVLPHEVSLEEGNLQEERRLLYVGITRAKEQLWMSHSKLTRKFGEHVRLKPSRFFDEIPAEELQRDGADPVADAERKKERASAGLAAIQALFD",
          "count": 1
        }
      }
    ],
    "dialect": "alphafoldserver",
    "version": 1
  },
  {
    "name": "ORF2601_vs_ORF4217_interactome",
    "modelSeeds": [],
    "sequences": [
      {
        "proteinChain": {
          "sequence": "MSKPKIIAIATLVAVLAGYCLSGYLTLLLLRLDTGLYGWDTYYRYFSALGLPQVAPYATKIKIAGVLGFGLPVLVWAIAVVLIVKPKARALHGDARFAGAADLSKHGLFKPSGNGIVVGKFNGKLVRLSGQQFVILAAPTRSGKGVGVVIPNLLEYQESVVVLDIKQENFDLTSGWRASQGHEVFLFNPFAEDRRTHRWNPLTYVSNDPAFRVSDLMSIAAMLYPDGSDDQKFWVSQARNAFMAFALYLFENWDEELSLGFPGGAGAPTLGGIYRLSSGDGTDLKKYLKSLSERRFLSSNAKSAFANLLSQADETFASIMGTLKEPLNAWINPVLDAATSADDFVLTDLRKKKMTIYIGIQPNKLAESRLIINLLFSQIINLNTRELPKSNPELKYQCLLLMDEFTSIGKVDIIATAVAYMAGYNIRLLPIIQSMAQLDATYGKDLSRTIITNHALQILYAPREQQDANDYSEMLGYTTIKKKNVTRGRETTHSVSEERRALMLPQELKAMGNEKEVFLYEGIPHPVKCDKIRYYEDRHFTARLLPKTEVKTLTIRM",
          "count": 1
        }
      },
      {
        "proteinChain": {
          "sequence": "MAKLYFYYSAMNAGKTTTLLQSAHNYRERGMRTLILTPKLDHRAGSGVVASRIGLRADGRIFERDTELQQLVERDIHNDGALHCVLVDEAQFLSRAQVWQLSEVVDRLRIPVLCYGLRTDFRGELFEGSQFLLAWADELEEIKTICHSGSKATMTVRVDAHGHAVQDGPQVEIGGNERYVSVSRAEFKKIMRGEGRIDPLQIALPLPVA",
          "count": 1
        }
      }
    ],
    "dialect": "alphafoldserver",
    "version": 1
  },
  {
    "name": "ORF2601_vs_ORF4218_interactome",
    "modelSeeds": [],
    "sequences": [
      {
        "proteinChain": {
          "sequence": "MSKPKIIAIATLVAVLAGYCLSGYLTLLLLRLDTGLYGWDTYYRYFSALGLPQVAPYATKIKIAGVLGFGLPVLVWAIAVVLIVKPKARALHGDARFAGAADLSKHGLFKPSGNGIVVGKFNGKLVRLSGQQFVILAAPTRSGKGVGVVIPNLLEYQESVVVLDIKQENFDLTSGWRASQGHEVFLFNPFAEDRRTHRWNPLTYVSNDPAFRVSDLMSIAAMLYPDGSDDQKFWVSQARNAFMAFALYLFENWDEELSLGFPGGAGAPTLGGIYRLSSGDGTDLKKYLKSLSERRFLSSNAKSAFANLLSQADETFASIMGTLKEPLNAWINPVLDAATSADDFVLTDLRKKKMTIYIGIQPNKLAESRLIINLLFSQIINLNTRELPKSNPELKYQCLLLMDEFTSIGKVDIIATAVAYMAGYNIRLLPIIQSMAQLDATYGKDLSRTIITNHALQILYAPREQQDANDYSEMLGYTTIKKKNVTRGRETTHSVSEERRALMLPQELKAMGNEKEVFLYEGIPHPVKCDKIRYYEDRHFTARLLPKTEVKTLTIRM",
          "count": 1
        }
      },
      {
        "proteinChain": {
          "sequence": "MDPLPPALRADIARVGRLSSVPDVLSVLTRLTGMGFAVVARVTDARWITCQVHDALSFGLRPGDELPLATTFCDSVRVRGNAVWFGHASDDPIYRDHPSPRLYGFESYVSVPIKFDDGSVFGTLCALDPQPRVMDAPLVEKVELLAQLLAAQIQAEQRAEESALESRRARSELGRVGASARLREEFIGILGHDLRNPLQSMHAVVDMLSIDQLNHRYGSSIRSLQRSLRRMEELIDFACDFARGIELDWLQLDYGDGSDLLDALSQVVDETRAAYPNQVLSTHVAIDEPVHGDAIRLAQMFGSLMINAVVQGPQSSLIKAVAVTEHGRLRIEVCNLDGIDPRRLDVLHASTHVHTGGRALPDVDLGLHMAAQIAKAHQGELRIISGKDGTCFRVELACTRPRGRLHLVGTSAPT",
          "count": 1
        }
      }
    ],
    "dialect": "alphafoldserver",
    "version": 1
  },
  {
    "name": "ORF2601_vs_ORF4219_interactome",
    "modelSeeds": [],
    "sequences": [
      {
        "proteinChain": {
          "sequence": "MSKPKIIAIATLVAVLAGYCLSGYLTLLLLRLDTGLYGWDTYYRYFSALGLPQVAPYATKIKIAGVLGFGLPVLVWAIAVVLIVKPKARALHGDARFAGAADLSKHGLFKPSGNGIVVGKFNGKLVRLSGQQFVILAAPTRSGKGVGVVIPNLLEYQESVVVLDIKQENFDLTSGWRASQGHEVFLFNPFAEDRRTHRWNPLTYVSNDPAFRVSDLMSIAAMLYPDGSDDQKFWVSQARNAFMAFALYLFENWDEELSLGFPGGAGAPTLGGIYRLSSGDGTDLKKYLKSLSERRFLSSNAKSAFANLLSQADETFASIMGTLKEPLNAWINPVLDAATSADDFVLTDLRKKKMTIYIGIQPNKLAESRLIINLLFSQIINLNTRELPKSNPELKYQCLLLMDEFTSIGKVDIIATAVAYMAGYNIRLLPIIQSMAQLDATYGKDLSRTIITNHALQILYAPREQQDANDYSEMLGYTTIKKKNVTRGRETTHSVSEERRALMLPQELKAMGNEKEVFLYEGIPHPVKCDKIRYYEDRHFTARLLPKTEVKTLTIRM",
          "count": 1
        }
      },
      {
        "proteinChain": {
          "sequence": "MRCALSVSVSASLRCAFTSKPGCGYDVAHSLTRSMRMQRRHFLKNAAAALAALGLPTLPQWALAAKAVGLRRLGQPQPFDYAWLKGQARELANAPYKSHKQLLPGPLEALNWDQYQSIRYRQDHALWADGNGKFQAKFFHLGLYFHTPVHIYDIVDGKAQQLAYDPAAFDYGRSGLGGKQLPKDLGFAGFRLNTRKDTDRDFSAFLGASYFRAVGKEGQYGQSARGLAIDTGTGGPEEFPDFIAYYLEQPADDSDTVVVYGLLDSPSVAGAYRFAITNGDVLLMDIDSALYPRKAIERLGIGPCTSMYQVGENDNRMDWDWRPEIHDTDGLAMWTGGGEWIWRPLCNPPHLRFNMFVDENPRGFGLLQRDRNFDHYQDDGVFYEKRPCLWVEPKSGWGKGSVQLVEIPTVDETFDNIVAFWNPQAKPQPGQELLMGYRLYWGAQPPASSPLAHCVATRTGLGGIVGQKRSHFSWRFAVDFAGGELAALAKDPKAKVEAVLQVSRGTTEIVSARPLHELKGYRAMFDLVPPDEGTQQIDIRLYLRANGKPLTETWLYQWTPPPPSERRIY",
          "count": 1
        }
      }
    ],
    "dialect": "alphafoldserver",
    "version": 1
  },
  {
    "name": "ORF2601_vs_ORF4220_interactome",
    "modelSeeds": [],
    "sequences": [
      {
        "proteinChain": {
          "sequence": "MSKPKIIAIATLVAVLAGYCLSGYLTLLLLRLDTGLYGWDTYYRYFSALGLPQVAPYATKIKIAGVLGFGLPVLVWAIAVVLIVKPKARALHGDARFAGAADLSKHGLFKPSGNGIVVGKFNGKLVRLSGQQFVILAAPTRSGKGVGVVIPNLLEYQESVVVLDIKQENFDLTSGWRASQGHEVFLFNPFAEDRRTHRWNPLTYVSNDPAFRVSDLMSIAAMLYPDGSDDQKFWVSQARNAFMAFALYLFENWDEELSLGFPGGAGAPTLGGIYRLSSGDGTDLKKYLKSLSERRFLSSNAKSAFANLLSQADETFASIMGTLKEPLNAWINPVLDAATSADDFVLTDLRKKKMTIYIGIQPNKLAESRLIINLLFSQIINLNTRELPKSNPELKYQCLLLMDEFTSIGKVDIIATAVAYMAGYNIRLLPIIQSMAQLDATYGKDLSRTIITNHALQILYAPREQQDANDYSEMLGYTTIKKKNVTRGRETTHSVSEERRALMLPQELKAMGNEKEVFLYEGIPHPVKCDKIRYYEDRHFTARLLPKTEVKTLTIRM",
          "count": 1
        }
      },
      {
        "proteinChain": {
          "sequence": "MTSTGAVTPSSDDAAAVERLQLKTNAIELSVTPAFGGRVLSFNLRGQPNVLKLGAAVEQQPAPEVSATAGDIAYFGHDVWVGPQSQWWLHQQLNRERQAAAAVWPPDPYLSLAQTRVSVRRHDVVEFEGVPSPLTGVQLRKQIKRSAARADTVEIGASARNIRAQPIAWDLWFNTRLAATTRVFVPVAAATDIRLQPPREPGTIAPRYQQERGLLALRADARPDGSIQRGKLLLQPSAGWMAGFAGGQVLVIRFAHQPMSAIHPEQGQVELYLDVPPQHPEQGLLEMEVHAPYRQLAPGAQMQAQEQWTLLRYTGPDEEQAQRQFLCSNAKALALVNACGAPSPSPSPPR",
          "count": 1
        }
      }
    ],
    "dialect": "alphafoldserver",
    "version": 1
  },
  {
    "name": "ORF2601_vs_ORF4221_interactome",
    "modelSeeds": [],
    "sequences": [
      {
        "proteinChain": {
          "sequence": "MSKPKIIAIATLVAVLAGYCLSGYLTLLLLRLDTGLYGWDTYYRYFSALGLPQVAPYATKIKIAGVLGFGLPVLVWAIAVVLIVKPKARALHGDARFAGAADLSKHGLFKPSGNGIVVGKFNGKLVRLSGQQFVILAAPTRSGKGVGVVIPNLLEYQESVVVLDIKQENFDLTSGWRASQGHEVFLFNPFAEDRRTHRWNPLTYVSNDPAFRVSDLMSIAAMLYPDGSDDQKFWVSQARNAFMAFALYLFENWDEELSLGFPGGAGAPTLGGIYRLSSGDGTDLKKYLKSLSERRFLSSNAKSAFANLLSQADETFASIMGTLKEPLNAWINPVLDAATSADDFVLTDLRKKKMTIYIGIQPNKLAESRLIINLLFSQIINLNTRELPKSNPELKYQCLLLMDEFTSIGKVDIIATAVAYMAGYNIRLLPIIQSMAQLDATYGKDLSRTIITNHALQILYAPREQQDANDYSEMLGYTTIKKKNVTRGRETTHSVSEERRALMLPQELKAMGNEKEVFLYEGIPHPVKCDKIRYYEDRHFTARLLPKTEVKTLTIRM",
          "count": 1
        }
      },
      {
        "proteinChain": {
          "sequence": "MPELPEVETTLRGLSPHLVGQRIHGVILRRPDLRWPIPEQIERLLPGATITNVRRRAKYLLIDTDAGGSVLLHLGMSGSLRVLPGDTLPRAHDHVDISLQSGRLLRFNDPRRFGCLLWQSGTQAHDLLAALGPEPLSDAFTGDYLHALAQGRRAAVKTFLMDQAVVVGVGNIYAAESLHRAGISPLREAGKVSLERYRRLADAVKDILAYAIQRGGTTLRDFISPDGAPGYFEQELFVYGREGEACKQCGRVLKHATIGQRATVWCGSCQR",
          "count": 1
        }
      }
    ],
    "dialect": "alphafoldserver",
    "version": 1
  },
  {
    "name": "ORF2601_vs_ORF4222_interactome",
    "modelSeeds": [],
    "sequences": [
      {
        "proteinChain": {
          "sequence": "MSKPKIIAIATLVAVLAGYCLSGYLTLLLLRLDTGLYGWDTYYRYFSALGLPQVAPYATKIKIAGVLGFGLPVLVWAIAVVLIVKPKARALHGDARFAGAADLSKHGLFKPSGNGIVVGKFNGKLVRLSGQQFVILAAPTRSGKGVGVVIPNLLEYQESVVVLDIKQENFDLTSGWRASQGHEVFLFNPFAEDRRTHRWNPLTYVSNDPAFRVSDLMSIAAMLYPDGSDDQKFWVSQARNAFMAFALYLFENWDEELSLGFPGGAGAPTLGGIYRLSSGDGTDLKKYLKSLSERRFLSSNAKSAFANLLSQADETFASIMGTLKEPLNAWINPVLDAATSADDFVLTDLRKKKMTIYIGIQPNKLAESRLIINLLFSQIINLNTRELPKSNPELKYQCLLLMDEFTSIGKVDIIATAVAYMAGYNIRLLPIIQSMAQLDATYGKDLSRTIITNHALQILYAPREQQDANDYSEMLGYTTIKKKNVTRGRETTHSVSEERRALMLPQELKAMGNEKEVFLYEGIPHPVKCDKIRYYEDRHFTARLLPKTEVKTLTIRM",
          "count": 1
        }
      },
      {
        "proteinChain": {
          "sequence": "MPASRNLLRDLSLPAMAAGFVTVLVGFASSAVIVFEAARHLGADQAQLASWMWALGIGMGVTCIGLSLRYRAPVVTAWSTPGAAMLIGSAAGVPLREAVGAFVVAAVLGMVAGFSGFFERAIRRVPISLASGMLAGVLLRFGLDIFVAMQSHVLLALAMLATYLGGRRWFARYAVIATLLVGIAIAASSGLLRLGAVHLQLAHPVLVVPSLSWAALFGLAIPLFVVTMASQNVPGVAVIRASGYAVPISPTVGWIGVVNAVLAPFGGFALNLAAITAAICMGREAHEDPARRYTAAVSAGVFYVVVGLFGATVAAVFAAFPRELVMAIAGIALLGTIGNSLAAALREDSEREAALITFLVTASGLTLGGIGAAFWGLVAGTITLLALRTKAAP",
          "count": 1
        }
      }
    ],
    "dialect": "alphafoldserver",
    "version": 1
  },
  {
    "name": "ORF2601_vs_ORF4223_interactome",
    "modelSeeds": [],
    "sequences": [
      {
        "proteinChain": {
          "sequence": "MSKPKIIAIATLVAVLAGYCLSGYLTLLLLRLDTGLYGWDTYYRYFSALGLPQVAPYATKIKIAGVLGFGLPVLVWAIAVVLIVKPKARALHGDARFAGAADLSKHGLFKPSGNGIVVGKFNGKLVRLSGQQFVILAAPTRSGKGVGVVIPNLLEYQESVVVLDIKQENFDLTSGWRASQGHEVFLFNPFAEDRRTHRWNPLTYVSNDPAFRVSDLMSIAAMLYPDGSDDQKFWVSQARNAFMAFALYLFENWDEELSLGFPGGAGAPTLGGIYRLSSGDGTDLKKYLKSLSERRFLSSNAKSAFANLLSQADETFASIMGTLKEPLNAWINPVLDAATSADDFVLTDLRKKKMTIYIGIQPNKLAESRLIINLLFSQIINLNTRELPKSNPELKYQCLLLMDEFTSIGKVDIIATAVAYMAGYNIRLLPIIQSMAQLDATYGKDLSRTIITNHALQILYAPREQQDANDYSEMLGYTTIKKKNVTRGRETTHSVSEERRALMLPQELKAMGNEKEVFLYEGIPHPVKCDKIRYYEDRHFTARLLPKTEVKTLTIRM",
          "count": 1
        }
      },
      {
        "proteinChain": {
          "sequence": "VNQPTEPLDMDVCAQEPIHIPGLIQPYGVLLVIEPADGRIVQASSTAADLLGVPMDALLGTPYTQVLELPDAQPFAVDDQPQHLLHADVRFPQRSAPTDHPWVAAWHLYPEQWLVEIEPRDARLMDVTLREALPLLRSIERDAGIDEAAVRAAKGLRSMIGFDRVMVYRFDEEWNGDVIAEARQPELEAYLGLHYPASDIPAQARALYLRNRVRQIADVRYQPSPIQPTLHPRLGTPVDLSDVSLRSVSPVHLEYLANMGVSATLVSSIVVNDALWGLISCHHYSPHFTSHAMRDATDAVTRALAGRIGALQAVGRARLESVLLTIREKLITDFNDAEHLTVDMLADMAPDLMDVVDADGVAIFHGNEISRHGSVPDAEALRRIREHLESEHHDALREDAVGALHVDAIGEVFPELADLAPLAAGFIFVPLMPQSRSALLWTRREQVQQVKWAGNPQLAKLQDIPNSRLSPRKSFDLWQQTVRGRARRWSPLHLESARSLRVLIELMERKRFQQDFTLLEASLSRLRDGVAIIERGAKGAAHRLMFVNPAFAELSQTEVADLIGCDILALLDDDAARGKVELLEEALRLGRAAYVTLPLRTRDGAPVYRQFHLEPLPSPSSITAHWLLQLRDPE",
          "count": 1
        }
      }
    ],
    "dialect": "alphafoldserver",
    "version": 1
  },
  {
    "name": "ORF2601_vs_ORF4224_interactome",
    "modelSeeds": [],
    "sequences": [
      {
        "proteinChain": {
          "sequence": "MSKPKIIAIATLVAVLAGYCLSGYLTLLLLRLDTGLYGWDTYYRYFSALGLPQVAPYATKIKIAGVLGFGLPVLVWAIAVVLIVKPKARALHGDARFAGAADLSKHGLFKPSGNGIVVGKFNGKLVRLSGQQFVILAAPTRSGKGVGVVIPNLLEYQESVVVLDIKQENFDLTSGWRASQGHEVFLFNPFAEDRRTHRWNPLTYVSNDPAFRVSDLMSIAAMLYPDGSDDQKFWVSQARNAFMAFALYLFENWDEELSLGFPGGAGAPTLGGIYRLSSGDGTDLKKYLKSLSERRFLSSNAKSAFANLLSQADETFASIMGTLKEPLNAWINPVLDAATSADDFVLTDLRKKKMTIYIGIQPNKLAESRLIINLLFSQIINLNTRELPKSNPELKYQCLLLMDEFTSIGKVDIIATAVAYMAGYNIRLLPIIQSMAQLDATYGKDLSRTIITNHALQILYAPREQQDANDYSEMLGYTTIKKKNVTRGRETTHSVSEERRALMLPQELKAMGNEKEVFLYEGIPHPVKCDKIRYYEDRHFTARLLPKTEVKTLTIRM",
          "count": 1
        }
      },
      {
        "proteinChain": {
          "sequence": "MVSDVLAVPPSAALALRHATQDAHRLVEAVPLMQALAQGQVDSAAYGQILRRHHALLAGFEAQLGNWLTTLVGNGWHYRRRVPALRDDLRALGQQPDLPAALPASADDAARWGMLYVIEGSQLGGRVIARNLRKQQPALAGALRYFELADGDPAGWRRFQAALDRRLATPSARDAAIGGAQAMFAHFHSCLAAEPQP",
          "count": 1
        }
      }
    ],
    "dialect": "alphafoldserver",
    "version": 1
  },
  {
    "name": "ORF2601_vs_ORF4225_interactome",
    "modelSeeds": [],
    "sequences": [
      {
        "proteinChain": {
          "sequence": "MSKPKIIAIATLVAVLAGYCLSGYLTLLLLRLDTGLYGWDTYYRYFSALGLPQVAPYATKIKIAGVLGFGLPVLVWAIAVVLIVKPKARALHGDARFAGAADLSKHGLFKPSGNGIVVGKFNGKLVRLSGQQFVILAAPTRSGKGVGVVIPNLLEYQESVVVLDIKQENFDLTSGWRASQGHEVFLFNPFAEDRRTHRWNPLTYVSNDPAFRVSDLMSIAAMLYPDGSDDQKFWVSQARNAFMAFALYLFENWDEELSLGFPGGAGAPTLGGIYRLSSGDGTDLKKYLKSLSERRFLSSNAKSAFANLLSQADETFASIMGTLKEPLNAWINPVLDAATSADDFVLTDLRKKKMTIYIGIQPNKLAESRLIINLLFSQIINLNTRELPKSNPELKYQCLLLMDEFTSIGKVDIIATAVAYMAGYNIRLLPIIQSMAQLDATYGKDLSRTIITNHALQILYAPREQQDANDYSEMLGYTTIKKKNVTRGRETTHSVSEERRALMLPQELKAMGNEKEVFLYEGIPHPVKCDKIRYYEDRHFTARLLPKTEVKTLTIRM",
          "count": 1
        }
      },
      {
        "proteinChain": {
          "sequence": "MSLSPDSAPVPGRRRAALIFIFITVLIDVLSFGVIIPVLPDLVRHFTGGDYVVAAGWIGWFGFLFAAIQFVCSPLQGALSDRFGRRPVILLSCLGLGLDFILMAIAHSLPMLLLARVISGVCSASFSTANAYIADVTPPDKRAGAFGMLGAAFGIGFVAGPLIGGWLGSIGLRWPFWFAAGLALLNVLYGWFVLPESLPAQRRTARLDWSHANPLGALKLLRRYPQVFGLASVVFLANLAHYVYPSIFVLFAGYQYHWGPREVSWVLAGVGICSIIVNALLVGRLVRRLGERRALLLGLGCGVIGFIIYGLADSGTAFLIGVPISALWAIAAPSAQALITREVGADAQGRVQGALTGLVSLAGIVGPLLFANVFAWFIGSGAPLHLPGAPWLLAAVLLAAGWGMAWKRAARGAGTTPAAQT",
          "count": 1
        }
      }
    ],
    "dialect": "alphafoldserver",
    "version": 1
  },
  {
    "name": "ORF2601_vs_ORF4226_interactome",
    "modelSeeds": [],
    "sequences": [
      {
        "proteinChain": {
          "sequence": "MSKPKIIAIATLVAVLAGYCLSGYLTLLLLRLDTGLYGWDTYYRYFSALGLPQVAPYATKIKIAGVLGFGLPVLVWAIAVVLIVKPKARALHGDARFAGAADLSKHGLFKPSGNGIVVGKFNGKLVRLSGQQFVILAAPTRSGKGVGVVIPNLLEYQESVVVLDIKQENFDLTSGWRASQGHEVFLFNPFAEDRRTHRWNPLTYVSNDPAFRVSDLMSIAAMLYPDGSDDQKFWVSQARNAFMAFALYLFENWDEELSLGFPGGAGAPTLGGIYRLSSGDGTDLKKYLKSLSERRFLSSNAKSAFANLLSQADETFASIMGTLKEPLNAWINPVLDAATSADDFVLTDLRKKKMTIYIGIQPNKLAESRLIINLLFSQIINLNTRELPKSNPELKYQCLLLMDEFTSIGKVDIIATAVAYMAGYNIRLLPIIQSMAQLDATYGKDLSRTIITNHALQILYAPREQQDANDYSEMLGYTTIKKKNVTRGRETTHSVSEERRALMLPQELKAMGNEKEVFLYEGIPHPVKCDKIRYYEDRHFTARLLPKTEVKTLTIRM",
          "count": 1
        }
      },
      {
        "proteinChain": {
          "sequence": "MTLSRGALPFVLGLLPLAACADPAFDRCLAGLQTQAAAKGVDAASFQRFTAGLAPDSSVLPLLDAQPEFTTPIWDYLASLVDSQRVTDGQAMLVTHRELLSRLSDQTGVDPATIVAVWGVESDYGRVTGKRPLLVSLATLSCAGRRQPFFRGEFLALLSLLQQGDLSADGLTGSWAGAFGQTQFMPSTYARIAVDGDGDGRRDLVTSIPDALASTANYLVKAGWERARPWGMEVTLPRGFDASKAGRTRRQPLQAWQSAGLLGTDGKPLAPTGLPAETPAALLLPAGATGPAFLVFRNYDAIYAYNAAESYALSIALLADRLRGGAGLIAAWPTDDPGLGRPERRELQQLLLARGYQIGEADGMVGSATRRAIQVEQTRLGLQPADGRPGQRILAALRAAPPVAGAAAMRATAFKLPAAYPAFAQSPSVQKASPMSDTTGLTTGDFHGFPSLLIDTPFSTAAISLFGGQLLSFVPEGGQDVMWLSPSAQQPPTPIRGGAPVCWPYFGRQDQAGDVPAHGFVRTVAWQLTESHREDDGTVVLTLTPPRFDDLALRLRMTLRIGRTLEQRLITENTSVAPVRFTQALHNYFRVGDALKVSVQGLDGLDYLDKYENYATAHRQQGDWSLRDPRDPGRSDRIYTNAGGRYTLTDPVLGRRIVIATEGSRSLVAWNPGEDAGKKMADVGEGWRDYVCLEAANAGPDVIELAPGASHTLTQTISVE",
          "count": 1
        }
      }
    ],
    "dialect": "alphafoldserver",
    "version": 1
  },
  {
    "name": "ORF2601_vs_ORF4227_interactome",
    "modelSeeds": [],
    "sequences": [
      {
        "proteinChain": {
          "sequence": "MSKPKIIAIATLVAVLAGYCLSGYLTLLLLRLDTGLYGWDTYYRYFSALGLPQVAPYATKIKIAGVLGFGLPVLVWAIAVVLIVKPKARALHGDARFAGAADLSKHGLFKPSGNGIVVGKFNGKLVRLSGQQFVILAAPTRSGKGVGVVIPNLLEYQESVVVLDIKQENFDLTSGWRASQGHEVFLFNPFAEDRRTHRWNPLTYVSNDPAFRVSDLMSIAAMLYPDGSDDQKFWVSQARNAFMAFALYLFENWDEELSLGFPGGAGAPTLGGIYRLSSGDGTDLKKYLKSLSERRFLSSNAKSAFANLLSQADETFASIMGTLKEPLNAWINPVLDAATSADDFVLTDLRKKKMTIYIGIQPNKLAESRLIINLLFSQIINLNTRELPKSNPELKYQCLLLMDEFTSIGKVDIIATAVAYMAGYNIRLLPIIQSMAQLDATYGKDLSRTIITNHALQILYAPREQQDANDYSEMLGYTTIKKKNVTRGRETTHSVSEERRALMLPQELKAMGNEKEVFLYEGIPHPVKCDKIRYYEDRHFTARLLPKTEVKTLTIRM",
          "count": 1
        }
      },
      {
        "proteinChain": {
          "sequence": "MATFNLWQWVLLAAVVFAIVLPACVATALIRFGPRHDAPRHARTRRVTENAPTAPALSMLTGIAGDGS",
          "count": 1
        }
      }
    ],
    "dialect": "alphafoldserver",
    "version": 1
  },
  {
    "name": "ORF2601_vs_ORF4228_interactome",
    "modelSeeds": [],
    "sequences": [
      {
        "proteinChain": {
          "sequence": "MSKPKIIAIATLVAVLAGYCLSGYLTLLLLRLDTGLYGWDTYYRYFSALGLPQVAPYATKIKIAGVLGFGLPVLVWAIAVVLIVKPKARALHGDARFAGAADLSKHGLFKPSGNGIVVGKFNGKLVRLSGQQFVILAAPTRSGKGVGVVIPNLLEYQESVVVLDIKQENFDLTSGWRASQGHEVFLFNPFAEDRRTHRWNPLTYVSNDPAFRVSDLMSIAAMLYPDGSDDQKFWVSQARNAFMAFALYLFENWDEELSLGFPGGAGAPTLGGIYRLSSGDGTDLKKYLKSLSERRFLSSNAKSAFANLLSQADETFASIMGTLKEPLNAWINPVLDAATSADDFVLTDLRKKKMTIYIGIQPNKLAESRLIINLLFSQIINLNTRELPKSNPELKYQCLLLMDEFTSIGKVDIIATAVAYMAGYNIRLLPIIQSMAQLDATYGKDLSRTIITNHALQILYAPREQQDANDYSEMLGYTTIKKKNVTRGRETTHSVSEERRALMLPQELKAMGNEKEVFLYEGIPHPVKCDKIRYYEDRHFTARLLPKTEVKTLTIRM",
          "count": 1
        }
      },
      {
        "proteinChain": {
          "sequence": "MPTTPTDPCPCGRPADYARCCGPYHAGAAAPDAETLMRARYSAYVRRDAAYLLASWHPSTRPAALSLDEGGRTTWLGLTVQRTLDTGPETAEVVFLARYRIGGGSAVRMTEHSRFVREAGHWFYLDAR",
          "count": 1
        }
      }
    ],
    "dialect": "alphafoldserver",
    "version": 1
  },
  {
    "name": "ORF2601_vs_ORF4229_interactome",
    "modelSeeds": [],
    "sequences": [
      {
        "proteinChain": {
          "sequence": "MSKPKIIAIATLVAVLAGYCLSGYLTLLLLRLDTGLYGWDTYYRYFSALGLPQVAPYATKIKIAGVLGFGLPVLVWAIAVVLIVKPKARALHGDARFAGAADLSKHGLFKPSGNGIVVGKFNGKLVRLSGQQFVILAAPTRSGKGVGVVIPNLLEYQESVVVLDIKQENFDLTSGWRASQGHEVFLFNPFAEDRRTHRWNPLTYVSNDPAFRVSDLMSIAAMLYPDGSDDQKFWVSQARNAFMAFALYLFENWDEELSLGFPGGAGAPTLGGIYRLSSGDGTDLKKYLKSLSERRFLSSNAKSAFANLLSQADETFASIMGTLKEPLNAWINPVLDAATSADDFVLTDLRKKKMTIYIGIQPNKLAESRLIINLLFSQIINLNTRELPKSNPELKYQCLLLMDEFTSIGKVDIIATAVAYMAGYNIRLLPIIQSMAQLDATYGKDLSRTIITNHALQILYAPREQQDANDYSEMLGYTTIKKKNVTRGRETTHSVSEERRALMLPQELKAMGNEKEVFLYEGIPHPVKCDKIRYYEDRHFTARLLPKTEVKTLTIRM",
          "count": 1
        }
      },
      {
        "proteinChain": {
          "sequence": "LLELIPTELPWLLCIAFVAGLVDAAVGGGGLIQLPGLFATLPQQAPSLILGTNKFSAMFGTAASAWRYARTVRFPWRPVLYATAAAFTFSFLGATAVSLMPRQAVRPLILMLLIAMLIYTLVKKDFGALHRPRQVGRRELATALAMGAAIGFYDGFFGPGTGSFLIFLFIRFFGLDFLRASAAAKVVNLATNLAALSFFLPSGQVMLAIGLPMAAANVAGAVAGTRMALRGGTPLIRKLFLVLVIVLIGKMGWDLLH",
          "count": 1
        }
      }
    ],
    "dialect": "alphafoldserver",
    "version": 1
  },
  {
    "name": "ORF2601_vs_ORF4230_interactome",
    "modelSeeds": [],
    "sequences": [
      {
        "proteinChain": {
          "sequence": "MSKPKIIAIATLVAVLAGYCLSGYLTLLLLRLDTGLYGWDTYYRYFSALGLPQVAPYATKIKIAGVLGFGLPVLVWAIAVVLIVKPKARALHGDARFAGAADLSKHGLFKPSGNGIVVGKFNGKLVRLSGQQFVILAAPTRSGKGVGVVIPNLLEYQESVVVLDIKQENFDLTSGWRASQGHEVFLFNPFAEDRRTHRWNPLTYVSNDPAFRVSDLMSIAAMLYPDGSDDQKFWVSQARNAFMAFALYLFENWDEELSLGFPGGAGAPTLGGIYRLSSGDGTDLKKYLKSLSERRFLSSNAKSAFANLLSQADETFASIMGTLKEPLNAWINPVLDAATSADDFVLTDLRKKKMTIYIGIQPNKLAESRLIINLLFSQIINLNTRELPKSNPELKYQCLLLMDEFTSIGKVDIIATAVAYMAGYNIRLLPIIQSMAQLDATYGKDLSRTIITNHALQILYAPREQQDANDYSEMLGYTTIKKKNVTRGRETTHSVSEERRALMLPQELKAMGNEKEVFLYEGIPHPVKCDKIRYYEDRHFTARLLPKTEVKTLTIRM",
          "count": 1
        }
      },
      {
        "proteinChain": {
          "sequence": "MNSQSNLSPAQPGASLFAETLAEQRAQQFRMRRLQVHNWGTFNGLTEVPIAQKGFLFVGRSGSGKSTLLDAMSALLTPPSIVDFNAAAREAERSGRDRSLVSYVRGAWADQQDSASGEIATQYLRKGATWTALVLEYANAHGQTVSLIRLFWIAGSGNAAADVRRHYMVAPRRFDVATELDGFDLDLRKLKARLGDEVAHFDGFAGYAERFRHALGIGNEMALRLLHKTQSAKNLGDLNAFLRGFMLDEPRTFEAADRLVEDFAELDGAHHAVVTARRQVETLTPAREHHAALMALRHSVGELRELQLGVDSYREQQRLALLEERLQELDNQDRGLAGEEGQRRESLDNHEQKLVGLEREQRAAGGEQVEELERERARVERERDERLRRRAQIEQACRQLGTALAAGASGFAAQIAHAQTVLDNGKHDASALDDAIAERMGARRDDERRFAEIRTELEALKRAPSSMPAPMQALRARLCEDTGIAEAALPFVGELVQVREDQTAWRGAIERVLHGFAQSLLVDERHYAQVSEWVNRTHIGTRLVYFRVRRNDELHSRRVDPGALPGKLQLREHAFTEWLRNELTRRFDYACVDNAAALRNADRAITREGQVKHPGDRYEKDDRHAVNDRKRWLLGHDNRDKLKVFEREAQTLAQRIASCDADVAALRKQREQDQERQLAAHTLVERDWDEIDVGPKLQRLSDIDEQLVQLREGNSGLRALGQAIDTARTLREQAKRTYEDVRLERAQLARERVRLEQQQAACAGRAGSATLTPTQLQGLRERLAALTPLSLDNLEAHFRVVERGLAEQLADSQGRDSRLSAQLLECFRKYCQQWPEDSGDFTVSLASADDFLARLDRLESDGLPRHEHRFFDLLQTQSKNNLLALQRHTAEAHKGIKQRMDEVNASLEQVPFNRDTVLTIEVGDRRLAEVQEFQQQLRAVLSHQQTEDRALAEAQFSTLRALVARLGAQEPEARRWREQVLDVRLHVEFIGVELDAQTRAQVEIYRSGAGKSGGQRQKLATTCLAAALRYQLGGEDGELPRYCAVVLDEAFDKADNEFTALAMNIFENFGFQMVVATPLKSVMTLEPFIGGACFVEISGRHNSGVLLIEYDEQAQRLKLPERSRGDEPAVADATDAAPSIEAAAESAGVQGAASADGMATNGVPMHTASPATEETPPAAQETQTGQRKPAVATTSKQNKTAKTASSTRAAAQPQAKRPKKSPSRTPALAGKPASDKRPAGVPAVSSGVASRSNVGKTTRSSKTPGKPIAATSASNATSRKVAAASAALKTAAAKPRATAASTGQPARGAGKTTSTRAVAKPSPATTRGAKAGAPRSRGKR",
          "count": 1
        }
      }
    ],
    "dialect": "alphafoldserver",
    "version": 1
  },
  {
    "name": "ORF2601_vs_ORF4231_interactome",
    "modelSeeds": [],
    "sequences": [
      {
        "proteinChain": {
          "sequence": "MSKPKIIAIATLVAVLAGYCLSGYLTLLLLRLDTGLYGWDTYYRYFSALGLPQVAPYATKIKIAGVLGFGLPVLVWAIAVVLIVKPKARALHGDARFAGAADLSKHGLFKPSGNGIVVGKFNGKLVRLSGQQFVILAAPTRSGKGVGVVIPNLLEYQESVVVLDIKQENFDLTSGWRASQGHEVFLFNPFAEDRRTHRWNPLTYVSNDPAFRVSDLMSIAAMLYPDGSDDQKFWVSQARNAFMAFALYLFENWDEELSLGFPGGAGAPTLGGIYRLSSGDGTDLKKYLKSLSERRFLSSNAKSAFANLLSQADETFASIMGTLKEPLNAWINPVLDAATSADDFVLTDLRKKKMTIYIGIQPNKLAESRLIINLLFSQIINLNTRELPKSNPELKYQCLLLMDEFTSIGKVDIIATAVAYMAGYNIRLLPIIQSMAQLDATYGKDLSRTIITNHALQILYAPREQQDANDYSEMLGYTTIKKKNVTRGRETTHSVSEERRALMLPQELKAMGNEKEVFLYEGIPHPVKCDKIRYYEDRHFTARLLPKTEVKTLTIRM",
          "count": 1
        }
      },
      {
        "proteinChain": {
          "sequence": "MNWSEDTGLYTDEDTGAPAIDDRMPMAQTSSAEPRGELFLGDTGTLPFDARRALCQLLAGPSIDAQRHGALWPALLRNEVAIRQVLCELFLELVLDREGGVAFTRQADTAELESPTLLRSAPLTFIESVLLLFLRQQLAEADTRGERAVVDEAQLVEALSVYEKNVSTDRAGFARRVMTAIGKMRDNQLLSRLRGSEERYEVSPVLKLLFSAEDVQALVVAYRELREGEVALD",
          "count": 1
        }
      }
    ],
    "dialect": "alphafoldserver",
    "version": 1
  },
  {
    "name": "ORF2601_vs_ORF4232_interactome",
    "modelSeeds": [],
    "sequences": [
      {
        "proteinChain": {
          "sequence": "MSKPKIIAIATLVAVLAGYCLSGYLTLLLLRLDTGLYGWDTYYRYFSALGLPQVAPYATKIKIAGVLGFGLPVLVWAIAVVLIVKPKARALHGDARFAGAADLSKHGLFKPSGNGIVVGKFNGKLVRLSGQQFVILAAPTRSGKGVGVVIPNLLEYQESVVVLDIKQENFDLTSGWRASQGHEVFLFNPFAEDRRTHRWNPLTYVSNDPAFRVSDLMSIAAMLYPDGSDDQKFWVSQARNAFMAFALYLFENWDEELSLGFPGGAGAPTLGGIYRLSSGDGTDLKKYLKSLSERRFLSSNAKSAFANLLSQADETFASIMGTLKEPLNAWINPVLDAATSADDFVLTDLRKKKMTIYIGIQPNKLAESRLIINLLFSQIINLNTRELPKSNPELKYQCLLLMDEFTSIGKVDIIATAVAYMAGYNIRLLPIIQSMAQLDATYGKDLSRTIITNHALQILYAPREQQDANDYSEMLGYTTIKKKNVTRGRETTHSVSEERRALMLPQELKAMGNEKEVFLYEGIPHPVKCDKIRYYEDRHFTARLLPKTEVKTLTIRM",
          "count": 1
        }
      },
      {
        "proteinChain": {
          "sequence": "MKHQARIAGYRQLREQPVWKLLAADHAPELIGLLQTVLMDGERRLPSAVLHARLQRQLDALRADELSRELPRTAQAYLAHWLAQGWLERRLPEGAAEEEYELSRAATQAIRFIVGLRESSSSATESRLSLVIQQLVQLAGQTEADPELRLAALRDERARIDAEIERVASGRVAALDGKRALERARDLIHLSDELAEDFHRVRDDFEQLNRQFRERIIDDEGARGDVLEQLFDGVDVIADSEAGRTFEAFWSLLNDTQQSSQLDQALDALLARGFARKLDRRERAFLRGLTGTLLERGGEVHTVMQHFARSLRGFVQSRGYLEQRRLNQLLKQAQGEALQLRDSLHATTATGYTQPLSSSRLRSLSQWRLHDPRLTQVDGRVQAADAAEISLDSVGDLVAQSEIDVRSLRNDLHELLGQRPRLTIGDALQQRPAVQGLGSVIGYLSLGTRHGMVIEGQMETVQWEGSDGAVRRARIPLVWFTREKRNELV",
          "count": 1
        }
      }
    ],
    "dialect": "alphafoldserver",
    "version": 1
  },
  {
    "name": "ORF2601_vs_ORF4233_interactome",
    "modelSeeds": [],
    "sequences": [
      {
        "proteinChain": {
          "sequence": "MSKPKIIAIATLVAVLAGYCLSGYLTLLLLRLDTGLYGWDTYYRYFSALGLPQVAPYATKIKIAGVLGFGLPVLVWAIAVVLIVKPKARALHGDARFAGAADLSKHGLFKPSGNGIVVGKFNGKLVRLSGQQFVILAAPTRSGKGVGVVIPNLLEYQESVVVLDIKQENFDLTSGWRASQGHEVFLFNPFAEDRRTHRWNPLTYVSNDPAFRVSDLMSIAAMLYPDGSDDQKFWVSQARNAFMAFALYLFENWDEELSLGFPGGAGAPTLGGIYRLSSGDGTDLKKYLKSLSERRFLSSNAKSAFANLLSQADETFASIMGTLKEPLNAWINPVLDAATSADDFVLTDLRKKKMTIYIGIQPNKLAESRLIINLLFSQIINLNTRELPKSNPELKYQCLLLMDEFTSIGKVDIIATAVAYMAGYNIRLLPIIQSMAQLDATYGKDLSRTIITNHALQILYAPREQQDANDYSEMLGYTTIKKKNVTRGRETTHSVSEERRALMLPQELKAMGNEKEVFLYEGIPHPVKCDKIRYYEDRHFTARLLPKTEVKTLTIRM",
          "count": 1
        }
      },
      {
        "proteinChain": {
          "sequence": "MSQSNQPDSPVTQTQAEEAVRTLLRWAGEDPTREGLLDTPRRVAEAYGDWFSGYRDEPREYLERTFEEVAGYDELIVLRDISYESHCEHHMAPIIGKVHVGYLPRGKVVGISKLARVVESYARRFQVQEKMTAQIAQCIQDVLQPLGVGVVVEGAHECMTTRGIHKRGVSMVTSKMLGSFREDARTRAEFLQFIEVGGKR",
          "count": 1
        }
      }
    ],
    "dialect": "alphafoldserver",
    "version": 1
  },
  {
    "name": "ORF2601_vs_ORF4234_interactome",
    "modelSeeds": [],
    "sequences": [
      {
        "proteinChain": {
          "sequence": "MSKPKIIAIATLVAVLAGYCLSGYLTLLLLRLDTGLYGWDTYYRYFSALGLPQVAPYATKIKIAGVLGFGLPVLVWAIAVVLIVKPKARALHGDARFAGAADLSKHGLFKPSGNGIVVGKFNGKLVRLSGQQFVILAAPTRSGKGVGVVIPNLLEYQESVVVLDIKQENFDLTSGWRASQGHEVFLFNPFAEDRRTHRWNPLTYVSNDPAFRVSDLMSIAAMLYPDGSDDQKFWVSQARNAFMAFALYLFENWDEELSLGFPGGAGAPTLGGIYRLSSGDGTDLKKYLKSLSERRFLSSNAKSAFANLLSQADETFASIMGTLKEPLNAWINPVLDAATSADDFVLTDLRKKKMTIYIGIQPNKLAESRLIINLLFSQIINLNTRELPKSNPELKYQCLLLMDEFTSIGKVDIIATAVAYMAGYNIRLLPIIQSMAQLDATYGKDLSRTIITNHALQILYAPREQQDANDYSEMLGYTTIKKKNVTRGRETTHSVSEERRALMLPQELKAMGNEKEVFLYEGIPHPVKCDKIRYYEDRHFTARLLPKTEVKTLTIRM",
          "count": 1
        }
      },
      {
        "proteinChain": {
          "sequence": "MKTALSPRAQLSSGLLVAARQWQRLADQAFSEFDLSSACTGPLLMIGRSGGGIRQVALAQQLGMEGPSLVRLLDKLAAQGLLRREADSSDRRANQLWLTDAGQALVGQIEIRLDALRAQVFGALSDADVQVVLTLWEQIAQAHARLSQAD",
          "count": 1
        }
      }
    ],
    "dialect": "alphafoldserver",
    "version": 1
  },
  {
    "name": "ORF2601_vs_ORF4235_interactome",
    "modelSeeds": [],
    "sequences": [
      {
        "proteinChain": {
          "sequence": "MSKPKIIAIATLVAVLAGYCLSGYLTLLLLRLDTGLYGWDTYYRYFSALGLPQVAPYATKIKIAGVLGFGLPVLVWAIAVVLIVKPKARALHGDARFAGAADLSKHGLFKPSGNGIVVGKFNGKLVRLSGQQFVILAAPTRSGKGVGVVIPNLLEYQESVVVLDIKQENFDLTSGWRASQGHEVFLFNPFAEDRRTHRWNPLTYVSNDPAFRVSDLMSIAAMLYPDGSDDQKFWVSQARNAFMAFALYLFENWDEELSLGFPGGAGAPTLGGIYRLSSGDGTDLKKYLKSLSERRFLSSNAKSAFANLLSQADETFASIMGTLKEPLNAWINPVLDAATSADDFVLTDLRKKKMTIYIGIQPNKLAESRLIINLLFSQIINLNTRELPKSNPELKYQCLLLMDEFTSIGKVDIIATAVAYMAGYNIRLLPIIQSMAQLDATYGKDLSRTIITNHALQILYAPREQQDANDYSEMLGYTTIKKKNVTRGRETTHSVSEERRALMLPQELKAMGNEKEVFLYEGIPHPVKCDKIRYYEDRHFTARLLPKTEVKTLTIRM",
          "count": 1
        }
      },
      {
        "proteinChain": {
          "sequence": "MYGEFSLYGVFVPTLLALMTLAYLLNRGIAALLTRAGAYRYIWHPALFNLALYIALLGGLFFLTRWMQS",
          "count": 1
        }
      }
    ],
    "dialect": "alphafoldserver",
    "version": 1
  },
  {
    "name": "ORF2601_vs_ORF4236_interactome",
    "modelSeeds": [],
    "sequences": [
      {
        "proteinChain": {
          "sequence": "MSKPKIIAIATLVAVLAGYCLSGYLTLLLLRLDTGLYGWDTYYRYFSALGLPQVAPYATKIKIAGVLGFGLPVLVWAIAVVLIVKPKARALHGDARFAGAADLSKHGLFKPSGNGIVVGKFNGKLVRLSGQQFVILAAPTRSGKGVGVVIPNLLEYQESVVVLDIKQENFDLTSGWRASQGHEVFLFNPFAEDRRTHRWNPLTYVSNDPAFRVSDLMSIAAMLYPDGSDDQKFWVSQARNAFMAFALYLFENWDEELSLGFPGGAGAPTLGGIYRLSSGDGTDLKKYLKSLSERRFLSSNAKSAFANLLSQADETFASIMGTLKEPLNAWINPVLDAATSADDFVLTDLRKKKMTIYIGIQPNKLAESRLIINLLFSQIINLNTRELPKSNPELKYQCLLLMDEFTSIGKVDIIATAVAYMAGYNIRLLPIIQSMAQLDATYGKDLSRTIITNHALQILYAPREQQDANDYSEMLGYTTIKKKNVTRGRETTHSVSEERRALMLPQELKAMGNEKEVFLYEGIPHPVKCDKIRYYEDRHFTARLLPKTEVKTLTIRM",
          "count": 1
        }
      },
      {
        "proteinChain": {
          "sequence": "VKKLIKTAGPALLTLSMVVVAALVLQHLWRYYMQAPWTRDAHVGADVVQVAPDVSGLVESVAVADNQPVRRGQLLFVVDRARYAIALEQARAALAERRATLTQLRREIARDRSLQDLVAAEDAEVRRSNVQKAQAAVATAQSAVDLAQLNLDRTQVRSPADGRVSDRTVRVGDYVNAGRPVVAVLDTGSFRVDGYFEETRLQGVHPGQRVDVQLMGEPVTLQGHVQSIAAGIEDRYRSGSAGALPNVTPAFDWVRLAQRIPVRIVLDRVPAHVQLIAGRTATVSILPDTANTAPATPAVAPARVQAKAAP",
          "count": 1
        }
      }
    ],
    "dialect": "alphafoldserver",
    "version": 1
  },
  {
    "name": "ORF2601_vs_ORF4237_interactome",
    "modelSeeds": [],
    "sequences": [
      {
        "proteinChain": {
          "sequence": "MSKPKIIAIATLVAVLAGYCLSGYLTLLLLRLDTGLYGWDTYYRYFSALGLPQVAPYATKIKIAGVLGFGLPVLVWAIAVVLIVKPKARALHGDARFAGAADLSKHGLFKPSGNGIVVGKFNGKLVRLSGQQFVILAAPTRSGKGVGVVIPNLLEYQESVVVLDIKQENFDLTSGWRASQGHEVFLFNPFAEDRRTHRWNPLTYVSNDPAFRVSDLMSIAAMLYPDGSDDQKFWVSQARNAFMAFALYLFENWDEELSLGFPGGAGAPTLGGIYRLSSGDGTDLKKYLKSLSERRFLSSNAKSAFANLLSQADETFASIMGTLKEPLNAWINPVLDAATSADDFVLTDLRKKKMTIYIGIQPNKLAESRLIINLLFSQIINLNTRELPKSNPELKYQCLLLMDEFTSIGKVDIIATAVAYMAGYNIRLLPIIQSMAQLDATYGKDLSRTIITNHALQILYAPREQQDANDYSEMLGYTTIKKKNVTRGRETTHSVSEERRALMLPQELKAMGNEKEVFLYEGIPHPVKCDKIRYYEDRHFTARLLPKTEVKTLTIRM",
          "count": 1
        }
      },
      {
        "proteinChain": {
          "sequence": "MNRTILRPLGVAALLSMLTACSTVGPNYAVPAESAYRRPAANAAFLDTGNAQVQPGAALPARWWALYQDPMLDGLIEQALRDNIELKVAGANLRRAAAVYEQAMDAGGFDYEVEAGVSRAQVSAEAFLQEEKLPVFNLADGKFGVSYQFDLFGKLQRGAEAAHADTQVAQAAIDLARVSVAAQVAGSYVEICHANHELQVAEHSLQLQQHSRQITQRLIAAGRGTPPDLARATAQVAMLEASLPPLRARRQAAGYQLAALLGKTPGEVPAGVDSCAHAPALQQPIPIGDGRALLARRPDVRQAERRLAAATARIGVATAELYPDIRLGGSIGATGLLADFGEPATHAWSFGPLISWTLPSSGARARVRATEAGADAALAQFDNTVLQALREVQTTLSRYAQDLDRLHLLEQAQQQAELASAQNRRLYQGGRTPYLSSLDAERTLATADMTLATAQAQVSQDQIQLFLALGGGWDADAGRNHTKAAR",
          "count": 1
        }
      }
    ],
    "dialect": "alphafoldserver",
    "version": 1
  },
  {
    "name": "ORF2601_vs_ORF4238_interactome",
    "modelSeeds": [],
    "sequences": [
      {
        "proteinChain": {
          "sequence": "MSKPKIIAIATLVAVLAGYCLSGYLTLLLLRLDTGLYGWDTYYRYFSALGLPQVAPYATKIKIAGVLGFGLPVLVWAIAVVLIVKPKARALHGDARFAGAADLSKHGLFKPSGNGIVVGKFNGKLVRLSGQQFVILAAPTRSGKGVGVVIPNLLEYQESVVVLDIKQENFDLTSGWRASQGHEVFLFNPFAEDRRTHRWNPLTYVSNDPAFRVSDLMSIAAMLYPDGSDDQKFWVSQARNAFMAFALYLFENWDEELSLGFPGGAGAPTLGGIYRLSSGDGTDLKKYLKSLSERRFLSSNAKSAFANLLSQADETFASIMGTLKEPLNAWINPVLDAATSADDFVLTDLRKKKMTIYIGIQPNKLAESRLIINLLFSQIINLNTRELPKSNPELKYQCLLLMDEFTSIGKVDIIATAVAYMAGYNIRLLPIIQSMAQLDATYGKDLSRTIITNHALQILYAPREQQDANDYSEMLGYTTIKKKNVTRGRETTHSVSEERRALMLPQELKAMGNEKEVFLYEGIPHPVKCDKIRYYEDRHFTARLLPKTEVKTLTIRM",
          "count": 1
        }
      },
      {
        "proteinChain": {
          "sequence": "MIPLLRDRQAWLFSAKTFAASIAALYVALAGNLSRPYWAMATVYIVSQPLLGPTRAKGVYRVLGTLLAGVATLVMLPNLVETPLLLSAAMALWLSACLFLALLNRGPRGYAFLLAGYTTAFIGFPAVTSPESIFDTVVARSEEIILGTVMAVLFASLLFPASVKPMLTARIGNWMQDAAQWCRQVLQRGPSQAPRNRLAADLVQFEALIAFVRHDDPRHAGAVPTLEQLRARMLMLLPVLSSMADRLDALQRDGSALPLATAALLEDVAAYVDQGEEAPSDADVGALRARIAALRPVVDQDIEHLLLASLLLRLEELLDLWQDCRALQQAVVHGTATPVLRAMPAAARPPATAESSELADTAQSEPAVRSRMQPSVLQRLTWSPRNTTDAPGAASTTRHIDFGMAAFSALSAGFALMAYCVLWIGIGWEGGGNGAMMAAVTAAFFAAQDDPAPSMLSFLTWAVVASVVAGIYQFGIFPAIHDFPTLVLVLAAGFLPLGALLHRPKSMLIALPLVVNLTALLSLQNTYSANLQSFVNAAVAMVLGIGFAVVLTRLFRSVGAEWSARRLVRQGWRTLADAAEGRGAQDRQHFAARMLDLLGLLAPRLALTPEGSELASVDMLNEVRVGLNILQLRRARHGLPASSRDAVDAILRDVAAHYRRQVAQKRPLHGPESLRDRLDVSLARVGKVPAGAHRDEALLGLIGLRYSVFAQKAPHTHGNADTRPPSAPLPTGEGLG",
          "count": 1
        }
      }
    ],
    "dialect": "alphafoldserver",
    "version": 1
  },
  {
    "name": "ORF2601_vs_ORF4239_interactome",
    "modelSeeds": [],
    "sequences": [
      {
        "proteinChain": {
          "sequence": "MSKPKIIAIATLVAVLAGYCLSGYLTLLLLRLDTGLYGWDTYYRYFSALGLPQVAPYATKIKIAGVLGFGLPVLVWAIAVVLIVKPKARALHGDARFAGAADLSKHGLFKPSGNGIVVGKFNGKLVRLSGQQFVILAAPTRSGKGVGVVIPNLLEYQESVVVLDIKQENFDLTSGWRASQGHEVFLFNPFAEDRRTHRWNPLTYVSNDPAFRVSDLMSIAAMLYPDGSDDQKFWVSQARNAFMAFALYLFENWDEELSLGFPGGAGAPTLGGIYRLSSGDGTDLKKYLKSLSERRFLSSNAKSAFANLLSQADETFASIMGTLKEPLNAWINPVLDAATSADDFVLTDLRKKKMTIYIGIQPNKLAESRLIINLLFSQIINLNTRELPKSNPELKYQCLLLMDEFTSIGKVDIIATAVAYMAGYNIRLLPIIQSMAQLDATYGKDLSRTIITNHALQILYAPREQQDANDYSEMLGYTTIKKKNVTRGRETTHSVSEERRALMLPQELKAMGNEKEVFLYEGIPHPVKCDKIRYYEDRHFTARLLPKTEVKTLTIRM",
          "count": 1
        }
      },
      {
        "proteinChain": {
          "sequence": "MSAPPSSPIAAGSGTAAGSLRRSVSNTLKGSAGNLVEWYDVYVYSVFATYFESQFFSKEDKNATMFVWAIFAMTFLMRPIGAWYFGRFADRYGRRLALTISVSVMALCSFVIAITPTVATIGIAAPIILLVARLLQGFATGGEYGTSATYMSEAAIPGRRGFLSSFHYVTLVGGHVLAQTTLLVMLHFFDASQVSEWGWRVAFGLGGIGALVVFWLRQTMDESLSSESIADSRTGKAKASGSMRELFVNQWRPLLLCFLITAGGTIAFYTYSVTGPKMIQTAFAGGDVMAGTIINLVALTVLMLMQPVGGWLSDIVGRKTLLVFFGIGGVLYTWFLVMELPKQTDWLTAFVILTVGFVILTGYTSINAVVKAELFPTHVRALGVGLGYALANSAFGGTAPLLYQASLKTNQVTEFVIYATAVIAVSLVVYMFFLTNKGSNWLDDETAMHQRKR",
          "count": 1
        }
      }
    ],
    "dialect": "alphafoldserver",
    "version": 1
  },
  {
    "name": "ORF2601_vs_ORF4240_interactome",
    "modelSeeds": [],
    "sequences": [
      {
        "proteinChain": {
          "sequence": "MSKPKIIAIATLVAVLAGYCLSGYLTLLLLRLDTGLYGWDTYYRYFSALGLPQVAPYATKIKIAGVLGFGLPVLVWAIAVVLIVKPKARALHGDARFAGAADLSKHGLFKPSGNGIVVGKFNGKLVRLSGQQFVILAAPTRSGKGVGVVIPNLLEYQESVVVLDIKQENFDLTSGWRASQGHEVFLFNPFAEDRRTHRWNPLTYVSNDPAFRVSDLMSIAAMLYPDGSDDQKFWVSQARNAFMAFALYLFENWDEELSLGFPGGAGAPTLGGIYRLSSGDGTDLKKYLKSLSERRFLSSNAKSAFANLLSQADETFASIMGTLKEPLNAWINPVLDAATSADDFVLTDLRKKKMTIYIGIQPNKLAESRLIINLLFSQIINLNTRELPKSNPELKYQCLLLMDEFTSIGKVDIIATAVAYMAGYNIRLLPIIQSMAQLDATYGKDLSRTIITNHALQILYAPREQQDANDYSEMLGYTTIKKKNVTRGRETTHSVSEERRALMLPQELKAMGNEKEVFLYEGIPHPVKCDKIRYYEDRHFTARLLPKTEVKTLTIRM",
          "count": 1
        }
      },
      {
        "proteinChain": {
          "sequence": "MCICPNRQTAASVGQRYGEPVVLRVDAGRMHRNGLPFFKADNGVWLTAQVPAAFLTRPR",
          "count": 1
        }
      }
    ],
    "dialect": "alphafoldserver",
    "version": 1
  },
  {
    "name": "ORF2601_vs_ORF4241_interactome",
    "modelSeeds": [],
    "sequences": [
      {
        "proteinChain": {
          "sequence": "MSKPKIIAIATLVAVLAGYCLSGYLTLLLLRLDTGLYGWDTYYRYFSALGLPQVAPYATKIKIAGVLGFGLPVLVWAIAVVLIVKPKARALHGDARFAGAADLSKHGLFKPSGNGIVVGKFNGKLVRLSGQQFVILAAPTRSGKGVGVVIPNLLEYQESVVVLDIKQENFDLTSGWRASQGHEVFLFNPFAEDRRTHRWNPLTYVSNDPAFRVSDLMSIAAMLYPDGSDDQKFWVSQARNAFMAFALYLFENWDEELSLGFPGGAGAPTLGGIYRLSSGDGTDLKKYLKSLSERRFLSSNAKSAFANLLSQADETFASIMGTLKEPLNAWINPVLDAATSADDFVLTDLRKKKMTIYIGIQPNKLAESRLIINLLFSQIINLNTRELPKSNPELKYQCLLLMDEFTSIGKVDIIATAVAYMAGYNIRLLPIIQSMAQLDATYGKDLSRTIITNHALQILYAPREQQDANDYSEMLGYTTIKKKNVTRGRETTHSVSEERRALMLPQELKAMGNEKEVFLYEGIPHPVKCDKIRYYEDRHFTARLLPKTEVKTLTIRM",
          "count": 1
        }
      },
      {
        "proteinChain": {
          "sequence": "MTWIIVAAVAVTLLVGLLLLNFATPEKKLEHIPKHLYDVADPQFKREMSVLLGPAILPGNRIDVLNNGREIFPAMLEAIRSAQHTITFETYIYWSGEIGREFSDALSERARAGVDVRVTIDWGGSLKMDHALVDTMTEAGVDVHRYRPLAWYNLHRINNRTHRKLLVIDGRIGFTGGVGVADQWMGDAQDPDHWRDTHYRIEGPVVAQVQTAFNDNWIKTTGRVVNGARYYPALEAVGDSDAQLFVASPAGGSESMHLMYLIAIAAACSTIDLAAAYFVPDALITRALLEARSRGVSIRVLLPGKHIDAVSVRLASKASWEPLLQAGIEIHEYQPTMLHTKLLIIDGLLVSVGSTNFDIRSFRLNDEASLNVYDRTLAARMTEVFERDLQRAEQYSLERWRARPLRQKLGEKLVFPFRSQV",
          "count": 1
        }
      }
    ],
    "dialect": "alphafoldserver",
    "version": 1
  },
  {
    "name": "ORF2601_vs_ORF4242_interactome",
    "modelSeeds": [],
    "sequences": [
      {
        "proteinChain": {
          "sequence": "MSKPKIIAIATLVAVLAGYCLSGYLTLLLLRLDTGLYGWDTYYRYFSALGLPQVAPYATKIKIAGVLGFGLPVLVWAIAVVLIVKPKARALHGDARFAGAADLSKHGLFKPSGNGIVVGKFNGKLVRLSGQQFVILAAPTRSGKGVGVVIPNLLEYQESVVVLDIKQENFDLTSGWRASQGHEVFLFNPFAEDRRTHRWNPLTYVSNDPAFRVSDLMSIAAMLYPDGSDDQKFWVSQARNAFMAFALYLFENWDEELSLGFPGGAGAPTLGGIYRLSSGDGTDLKKYLKSLSERRFLSSNAKSAFANLLSQADETFASIMGTLKEPLNAWINPVLDAATSADDFVLTDLRKKKMTIYIGIQPNKLAESRLIINLLFSQIINLNTRELPKSNPELKYQCLLLMDEFTSIGKVDIIATAVAYMAGYNIRLLPIIQSMAQLDATYGKDLSRTIITNHALQILYAPREQQDANDYSEMLGYTTIKKKNVTRGRETTHSVSEERRALMLPQELKAMGNEKEVFLYEGIPHPVKCDKIRYYEDRHFTARLLPKTEVKTLTIRM",
          "count": 1
        }
      },
      {
        "proteinChain": {
          "sequence": "MPAAAIAPLTPYLSMAAIGYLYYRRIRRSFGRQQWKPVATAVRSAVLLIAVAALAFAVYGLPQVRLGIAAGTLVGIGLGALSLRYTHAEWVDGQGWYTPNPWIGGGLMLVLLGRLAWRWADGAFTAGAAAAGSQASPLTLGIAAALVLYSLVHVGGLWWRLRQLRLQAGAAGAAR",
          "count": 1
        }
      }
    ],
    "dialect": "alphafoldserver",
    "version": 1
  },
  {
    "name": "ORF2601_vs_ORF4243_interactome",
    "modelSeeds": [],
    "sequences": [
      {
        "proteinChain": {
          "sequence": "MSKPKIIAIATLVAVLAGYCLSGYLTLLLLRLDTGLYGWDTYYRYFSALGLPQVAPYATKIKIAGVLGFGLPVLVWAIAVVLIVKPKARALHGDARFAGAADLSKHGLFKPSGNGIVVGKFNGKLVRLSGQQFVILAAPTRSGKGVGVVIPNLLEYQESVVVLDIKQENFDLTSGWRASQGHEVFLFNPFAEDRRTHRWNPLTYVSNDPAFRVSDLMSIAAMLYPDGSDDQKFWVSQARNAFMAFALYLFENWDEELSLGFPGGAGAPTLGGIYRLSSGDGTDLKKYLKSLSERRFLSSNAKSAFANLLSQADETFASIMGTLKEPLNAWINPVLDAATSADDFVLTDLRKKKMTIYIGIQPNKLAESRLIINLLFSQIINLNTRELPKSNPELKYQCLLLMDEFTSIGKVDIIATAVAYMAGYNIRLLPIIQSMAQLDATYGKDLSRTIITNHALQILYAPREQQDANDYSEMLGYTTIKKKNVTRGRETTHSVSEERRALMLPQELKAMGNEKEVFLYEGIPHPVKCDKIRYYEDRHFTARLLPKTEVKTLTIRM",
          "count": 1
        }
      },
      {
        "proteinChain": {
          "sequence": "MSAIKQDAHTLIDTLPETAGWGEVVRVVADASFLAAVQEGIAAADQGALTAPAQVSALFAGWGVDVTA",
          "count": 1
        }
      }
    ],
    "dialect": "alphafoldserver",
    "version": 1
  },
  {
    "name": "ORF2601_vs_ORF4244_interactome",
    "modelSeeds": [],
    "sequences": [
      {
        "proteinChain": {
          "sequence": "MSKPKIIAIATLVAVLAGYCLSGYLTLLLLRLDTGLYGWDTYYRYFSALGLPQVAPYATKIKIAGVLGFGLPVLVWAIAVVLIVKPKARALHGDARFAGAADLSKHGLFKPSGNGIVVGKFNGKLVRLSGQQFVILAAPTRSGKGVGVVIPNLLEYQESVVVLDIKQENFDLTSGWRASQGHEVFLFNPFAEDRRTHRWNPLTYVSNDPAFRVSDLMSIAAMLYPDGSDDQKFWVSQARNAFMAFALYLFENWDEELSLGFPGGAGAPTLGGIYRLSSGDGTDLKKYLKSLSERRFLSSNAKSAFANLLSQADETFASIMGTLKEPLNAWINPVLDAATSADDFVLTDLRKKKMTIYIGIQPNKLAESRLIINLLFSQIINLNTRELPKSNPELKYQCLLLMDEFTSIGKVDIIATAVAYMAGYNIRLLPIIQSMAQLDATYGKDLSRTIITNHALQILYAPREQQDANDYSEMLGYTTIKKKNVTRGRETTHSVSEERRALMLPQELKAMGNEKEVFLYEGIPHPVKCDKIRYYEDRHFTARLLPKTEVKTLTIRM",
          "count": 1
        }
      },
      {
        "proteinChain": {
          "sequence": "MLRRDWTVPAATQLAHAQDHYHALNPTAAAAMARQVLEATRTLAEQPGRGRVGRVPGTREWVVKQTPYVLVYRVRDGALQVLHVHLDASDWLPRTEPLIERIEPWIAALISALLHVLMLLILLSASTPTMTPPQGSASGGRIKVDFVGDTSQPDEPVPSPTPVPPTPTPVQPPPAASPVQSTLVQQAKHPVPPQGDTAQGSLAERRQPRRQQRPTPPQPPAPPAASAQRRPDTWTGRPPGMLDEPADGAEDGMANTPTISQGRRNDRNNAQPSLDIGGFQVYYDVRSETQLRAWKEQGMQEIAIILPGTQQRMICPLDVALKRGSSKCRLLPPDSPELKTIGDAREVINMMEVYRQGEPVWRGPGPYR",
          "count": 1
        }
      }
    ],
    "dialect": "alphafoldserver",
    "version": 1
  },
  {
    "name": "ORF2601_vs_ORF4245_interactome",
    "modelSeeds": [],
    "sequences": [
      {
        "proteinChain": {
          "sequence": "MSKPKIIAIATLVAVLAGYCLSGYLTLLLLRLDTGLYGWDTYYRYFSALGLPQVAPYATKIKIAGVLGFGLPVLVWAIAVVLIVKPKARALHGDARFAGAADLSKHGLFKPSGNGIVVGKFNGKLVRLSGQQFVILAAPTRSGKGVGVVIPNLLEYQESVVVLDIKQENFDLTSGWRASQGHEVFLFNPFAEDRRTHRWNPLTYVSNDPAFRVSDLMSIAAMLYPDGSDDQKFWVSQARNAFMAFALYLFENWDEELSLGFPGGAGAPTLGGIYRLSSGDGTDLKKYLKSLSERRFLSSNAKSAFANLLSQADETFASIMGTLKEPLNAWINPVLDAATSADDFVLTDLRKKKMTIYIGIQPNKLAESRLIINLLFSQIINLNTRELPKSNPELKYQCLLLMDEFTSIGKVDIIATAVAYMAGYNIRLLPIIQSMAQLDATYGKDLSRTIITNHALQILYAPREQQDANDYSEMLGYTTIKKKNVTRGRETTHSVSEERRALMLPQELKAMGNEKEVFLYEGIPHPVKCDKIRYYEDRHFTARLLPKTEVKTLTIRM",
          "count": 1
        }
      },
      {
        "proteinChain": {
          "sequence": "MPSFTVRNIPDDVHRAIRARAALHGRSTEAEIRAILELAAKPADRVKLGSLLVSIGRDAGLTAKEANAFDKLRGKAAIKPIGLK",
          "count": 1
        }
      }
    ],
    "dialect": "alphafoldserver",
    "version": 1
  },
  {
    "name": "ORF2601_vs_ORF4246_interactome",
    "modelSeeds": [],
    "sequences": [
      {
        "proteinChain": {
          "sequence": "MSKPKIIAIATLVAVLAGYCLSGYLTLLLLRLDTGLYGWDTYYRYFSALGLPQVAPYATKIKIAGVLGFGLPVLVWAIAVVLIVKPKARALHGDARFAGAADLSKHGLFKPSGNGIVVGKFNGKLVRLSGQQFVILAAPTRSGKGVGVVIPNLLEYQESVVVLDIKQENFDLTSGWRASQGHEVFLFNPFAEDRRTHRWNPLTYVSNDPAFRVSDLMSIAAMLYPDGSDDQKFWVSQARNAFMAFALYLFENWDEELSLGFPGGAGAPTLGGIYRLSSGDGTDLKKYLKSLSERRFLSSNAKSAFANLLSQADETFASIMGTLKEPLNAWINPVLDAATSADDFVLTDLRKKKMTIYIGIQPNKLAESRLIINLLFSQIINLNTRELPKSNPELKYQCLLLMDEFTSIGKVDIIATAVAYMAGYNIRLLPIIQSMAQLDATYGKDLSRTIITNHALQILYAPREQQDANDYSEMLGYTTIKKKNVTRGRETTHSVSEERRALMLPQELKAMGNEKEVFLYEGIPHPVKCDKIRYYEDRHFTARLLPKTEVKTLTIRM",
          "count": 1
        }
      },
      {
        "proteinChain": {
          "sequence": "MSLHRLAPRLGLAVGLLCACAVHAAEPAPAHRLLRVTLGGATDQATSGRLLVFATLAKDAQAQAKQSGKDGKVEEVNMNPFRPTAVAVAAQDVTALAPGGSVQIDLDNIAFPRGFSALPAGDYLFQAVLDPDGSYGYSGRDGGDLLSEVTAVTLAKGKPLPALTLSKQVPVSDDPWQVSPRAPQAVRDAVPEARLHSADASMVSPSLSAFWGRPVSLRARVLTPPGYNAKAATRYPTVYVTHGFGGNYNRFAGSIASTWSLMAAKQIPPMIWVFLDQSTPTGTHEFADSVNNGPWGTALTEELIPALERQYKMDGKASGRFLNGHSSGGWATLWLQTRYPKLFGGTWSTSPDSSDFRDFTGPNLYAPSANVYRRADGSQFPLIRDHGKVLADLETFAKLERVLGPYGGQLTSFEWVFSPRGADGRPLPMFDRDTGKVDPAVVAYWRTHYDISARVAAQWPTLKPDLDGKIHLIVGTADTFYLDGAAHQFQAVLDGLGARSDFRYLEGRTHFDLYTEGDDNDALMKKIAAEMYAVARPKR",
          "count": 1
        }
      }
    ],
    "dialect": "alphafoldserver",
    "version": 1
  },
  {
    "name": "ORF2601_vs_ORF4247_interactome",
    "modelSeeds": [],
    "sequences": [
      {
        "proteinChain": {
          "sequence": "MSKPKIIAIATLVAVLAGYCLSGYLTLLLLRLDTGLYGWDTYYRYFSALGLPQVAPYATKIKIAGVLGFGLPVLVWAIAVVLIVKPKARALHGDARFAGAADLSKHGLFKPSGNGIVVGKFNGKLVRLSGQQFVILAAPTRSGKGVGVVIPNLLEYQESVVVLDIKQENFDLTSGWRASQGHEVFLFNPFAEDRRTHRWNPLTYVSNDPAFRVSDLMSIAAMLYPDGSDDQKFWVSQARNAFMAFALYLFENWDEELSLGFPGGAGAPTLGGIYRLSSGDGTDLKKYLKSLSERRFLSSNAKSAFANLLSQADETFASIMGTLKEPLNAWINPVLDAATSADDFVLTDLRKKKMTIYIGIQPNKLAESRLIINLLFSQIINLNTRELPKSNPELKYQCLLLMDEFTSIGKVDIIATAVAYMAGYNIRLLPIIQSMAQLDATYGKDLSRTIITNHALQILYAPREQQDANDYSEMLGYTTIKKKNVTRGRETTHSVSEERRALMLPQELKAMGNEKEVFLYEGIPHPVKCDKIRYYEDRHFTARLLPKTEVKTLTIRM",
          "count": 1
        }
      },
      {
        "proteinChain": {
          "sequence": "MERADLIAAVLTGMRRAEDFRAQGSLYSTAHSEQMQVDHGNAADAELVLSMFAFTPEHLKLLGTAGIENLGEIVCHAWALNGGNNEGLIRWFRQPMNALDGQTPAAMVRGGRIQVLLLVLRQQVEWELPRSA",
          "count": 1
        }
      }
    ],
    "dialect": "alphafoldserver",
    "version": 1
  },
  {
    "name": "ORF2601_vs_ORF4248_interactome",
    "modelSeeds": [],
    "sequences": [
      {
        "proteinChain": {
          "sequence": "MSKPKIIAIATLVAVLAGYCLSGYLTLLLLRLDTGLYGWDTYYRYFSALGLPQVAPYATKIKIAGVLGFGLPVLVWAIAVVLIVKPKARALHGDARFAGAADLSKHGLFKPSGNGIVVGKFNGKLVRLSGQQFVILAAPTRSGKGVGVVIPNLLEYQESVVVLDIKQENFDLTSGWRASQGHEVFLFNPFAEDRRTHRWNPLTYVSNDPAFRVSDLMSIAAMLYPDGSDDQKFWVSQARNAFMAFALYLFENWDEELSLGFPGGAGAPTLGGIYRLSSGDGTDLKKYLKSLSERRFLSSNAKSAFANLLSQADETFASIMGTLKEPLNAWINPVLDAATSADDFVLTDLRKKKMTIYIGIQPNKLAESRLIINLLFSQIINLNTRELPKSNPELKYQCLLLMDEFTSIGKVDIIATAVAYMAGYNIRLLPIIQSMAQLDATYGKDLSRTIITNHALQILYAPREQQDANDYSEMLGYTTIKKKNVTRGRETTHSVSEERRALMLPQELKAMGNEKEVFLYEGIPHPVKCDKIRYYEDRHFTARLLPKTEVKTLTIRM",
          "count": 1
        }
      },
      {
        "proteinChain": {
          "sequence": "MPWKSTLAMLALSTAALPALAQSDRQVVEDMLTRSANVCPGHSTERTTPTVKAVPVGALRVMLERGLVMCPDRRLDAAAPAVFYGRLGVFAWNPEVKAGSTVIAKQIDSMTRKDDYPTDTLVWDAKGSALTQQTVPMFEPRPGAAVLYKVR",
          "count": 1
        }
      }
    ],
    "dialect": "alphafoldserver",
    "version": 1
  },
  {
    "name": "ORF2601_vs_ORF4249_interactome",
    "modelSeeds": [],
    "sequences": [
      {
        "proteinChain": {
          "sequence": "MSKPKIIAIATLVAVLAGYCLSGYLTLLLLRLDTGLYGWDTYYRYFSALGLPQVAPYATKIKIAGVLGFGLPVLVWAIAVVLIVKPKARALHGDARFAGAADLSKHGLFKPSGNGIVVGKFNGKLVRLSGQQFVILAAPTRSGKGVGVVIPNLLEYQESVVVLDIKQENFDLTSGWRASQGHEVFLFNPFAEDRRTHRWNPLTYVSNDPAFRVSDLMSIAAMLYPDGSDDQKFWVSQARNAFMAFALYLFENWDEELSLGFPGGAGAPTLGGIYRLSSGDGTDLKKYLKSLSERRFLSSNAKSAFANLLSQADETFASIMGTLKEPLNAWINPVLDAATSADDFVLTDLRKKKMTIYIGIQPNKLAESRLIINLLFSQIINLNTRELPKSNPELKYQCLLLMDEFTSIGKVDIIATAVAYMAGYNIRLLPIIQSMAQLDATYGKDLSRTIITNHALQILYAPREQQDANDYSEMLGYTTIKKKNVTRGRETTHSVSEERRALMLPQELKAMGNEKEVFLYEGIPHPVKCDKIRYYEDRHFTARLLPKTEVKTLTIRM",
          "count": 1
        }
      },
      {
        "proteinChain": {
          "sequence": "MVAVCSGKPLDATSLSVLGESIFNAARAVRGVVDEIYERRLGGDGPADAADARVQRGARA",
          "count": 1
        }
      }
    ],
    "dialect": "alphafoldserver",
    "version": 1
  },
  {
    "name": "ORF2601_vs_ORF4250_interactome",
    "modelSeeds": [],
    "sequences": [
      {
        "proteinChain": {
          "sequence": "MSKPKIIAIATLVAVLAGYCLSGYLTLLLLRLDTGLYGWDTYYRYFSALGLPQVAPYATKIKIAGVLGFGLPVLVWAIAVVLIVKPKARALHGDARFAGAADLSKHGLFKPSGNGIVVGKFNGKLVRLSGQQFVILAAPTRSGKGVGVVIPNLLEYQESVVVLDIKQENFDLTSGWRASQGHEVFLFNPFAEDRRTHRWNPLTYVSNDPAFRVSDLMSIAAMLYPDGSDDQKFWVSQARNAFMAFALYLFENWDEELSLGFPGGAGAPTLGGIYRLSSGDGTDLKKYLKSLSERRFLSSNAKSAFANLLSQADETFASIMGTLKEPLNAWINPVLDAATSADDFVLTDLRKKKMTIYIGIQPNKLAESRLIINLLFSQIINLNTRELPKSNPELKYQCLLLMDEFTSIGKVDIIATAVAYMAGYNIRLLPIIQSMAQLDATYGKDLSRTIITNHALQILYAPREQQDANDYSEMLGYTTIKKKNVTRGRETTHSVSEERRALMLPQELKAMGNEKEVFLYEGIPHPVKCDKIRYYEDRHFTARLLPKTEVKTLTIRM",
          "count": 1
        }
      },
      {
        "proteinChain": {
          "sequence": "MPDAPRTHDGTPASRFQLPAGPWVSVFDALCACFPAIAAERWRNRFERGLVRDANDQALALSAPYRVGADIRYFREVADEPVIPYVETVVHADAQLVVACKPHFLPVAPAGAYVRETLLTRLVRRLDNPALVPLHRIDRETAGLVLFSANPATRGIYQALFRERRIRKHYLAVAAPLPELRFPYVHRSRLEPGEPFFRMREGVGEPNSETVIEVVARNADTWTYRLEPVTGRKHQLRVHMAALGAPILHDRFYPALEAQRPDDPGRPLQLFAHTLAFDDPITGEPRRFTATTEPTKSA",
          "count": 1
        }
      }
    ],
    "dialect": "alphafoldserver",
    "version": 1
  },
  {
    "name": "ORF2601_vs_ORF4251_interactome",
    "modelSeeds": [],
    "sequences": [
      {
        "proteinChain": {
          "sequence": "MSKPKIIAIATLVAVLAGYCLSGYLTLLLLRLDTGLYGWDTYYRYFSALGLPQVAPYATKIKIAGVLGFGLPVLVWAIAVVLIVKPKARALHGDARFAGAADLSKHGLFKPSGNGIVVGKFNGKLVRLSGQQFVILAAPTRSGKGVGVVIPNLLEYQESVVVLDIKQENFDLTSGWRASQGHEVFLFNPFAEDRRTHRWNPLTYVSNDPAFRVSDLMSIAAMLYPDGSDDQKFWVSQARNAFMAFALYLFENWDEELSLGFPGGAGAPTLGGIYRLSSGDGTDLKKYLKSLSERRFLSSNAKSAFANLLSQADETFASIMGTLKEPLNAWINPVLDAATSADDFVLTDLRKKKMTIYIGIQPNKLAESRLIINLLFSQIINLNTRELPKSNPELKYQCLLLMDEFTSIGKVDIIATAVAYMAGYNIRLLPIIQSMAQLDATYGKDLSRTIITNHALQILYAPREQQDANDYSEMLGYTTIKKKNVTRGRETTHSVSEERRALMLPQELKAMGNEKEVFLYEGIPHPVKCDKIRYYEDRHFTARLLPKTEVKTLTIRM",
          "count": 1
        }
      },
      {
        "proteinChain": {
          "sequence": "MRSTLHATVVTAGLLALITTSAAIAAVPSVAQCTTPQPWAHSNAGVVVGNGTAASCTASALATAVAQGGYVTFNCGTRAASIAVNQTINISASTPTVIDGQGKITLDGRQAARIFQVQNGNALSVRNLKLQNGSSVQPASNTQYAPGTWGGGAIKVSYRGKLEVINSQFLSNRSSIGGGAIFAGSDTDVTIVKSSFSKNTSWLGGALYTQLSRLTIVNSEFVGNQAINAPAGFPDADQFGNSGAIDTDGASLAGYLNATAGGATLSVCGTVVRNNSAANSGGGATLWAYAPDTIDVRYSTFANNIAYGGPAGGARISLGFGDTTHSGTTITTPGIINVEETSFISNRAEKSNAGALYMDCYGPSCNVSNSTFYGNYAKGVGAAIQHVGWQPSNGDQGKTTVRFNNVTFAENTPGSTLFGSGFDIRNSIFYSKTERTFCSDQSSNGNNLIEYSAAGGLFHSSLTAGLARATDPLLGAPAANGGPTLTQLPAANSPVRNLGSGCRTIDQRGVARD",
          "count": 1
        }
      }
    ],
    "dialect": "alphafoldserver",
    "version": 1
  },
  {
    "name": "ORF2601_vs_ORF4252_interactome",
    "modelSeeds": [],
    "sequences": [
      {
        "proteinChain": {
          "sequence": "MSKPKIIAIATLVAVLAGYCLSGYLTLLLLRLDTGLYGWDTYYRYFSALGLPQVAPYATKIKIAGVLGFGLPVLVWAIAVVLIVKPKARALHGDARFAGAADLSKHGLFKPSGNGIVVGKFNGKLVRLSGQQFVILAAPTRSGKGVGVVIPNLLEYQESVVVLDIKQENFDLTSGWRASQGHEVFLFNPFAEDRRTHRWNPLTYVSNDPAFRVSDLMSIAAMLYPDGSDDQKFWVSQARNAFMAFALYLFENWDEELSLGFPGGAGAPTLGGIYRLSSGDGTDLKKYLKSLSERRFLSSNAKSAFANLLSQADETFASIMGTLKEPLNAWINPVLDAATSADDFVLTDLRKKKMTIYIGIQPNKLAESRLIINLLFSQIINLNTRELPKSNPELKYQCLLLMDEFTSIGKVDIIATAVAYMAGYNIRLLPIIQSMAQLDATYGKDLSRTIITNHALQILYAPREQQDANDYSEMLGYTTIKKKNVTRGRETTHSVSEERRALMLPQELKAMGNEKEVFLYEGIPHPVKCDKIRYYEDRHFTARLLPKTEVKTLTIRM",
          "count": 1
        }
      },
      {
        "proteinChain": {
          "sequence": "MSSKRYTDEFKIEAVRQVTDRGFKVAEVAERLGVTTHSLYAWLRKFGKPGVVQRAEADQSAEVRRLKIELRRVTEERDILKKAAAYFAKG",
          "count": 1
        }
      }
    ],
    "dialect": "alphafoldserver",
    "version": 1
  },
  {
    "name": "ORF2601_vs_ORF4253_interactome",
    "modelSeeds": [],
    "sequences": [
      {
        "proteinChain": {
          "sequence": "MSKPKIIAIATLVAVLAGYCLSGYLTLLLLRLDTGLYGWDTYYRYFSALGLPQVAPYATKIKIAGVLGFGLPVLVWAIAVVLIVKPKARALHGDARFAGAADLSKHGLFKPSGNGIVVGKFNGKLVRLSGQQFVILAAPTRSGKGVGVVIPNLLEYQESVVVLDIKQENFDLTSGWRASQGHEVFLFNPFAEDRRTHRWNPLTYVSNDPAFRVSDLMSIAAMLYPDGSDDQKFWVSQARNAFMAFALYLFENWDEELSLGFPGGAGAPTLGGIYRLSSGDGTDLKKYLKSLSERRFLSSNAKSAFANLLSQADETFASIMGTLKEPLNAWINPVLDAATSADDFVLTDLRKKKMTIYIGIQPNKLAESRLIINLLFSQIINLNTRELPKSNPELKYQCLLLMDEFTSIGKVDIIATAVAYMAGYNIRLLPIIQSMAQLDATYGKDLSRTIITNHALQILYAPREQQDANDYSEMLGYTTIKKKNVTRGRETTHSVSEERRALMLPQELKAMGNEKEVFLYEGIPHPVKCDKIRYYEDRHFTARLLPKTEVKTLTIRM",
          "count": 1
        }
      },
      {
        "proteinChain": {
          "sequence": "MCRVLRVNRAGYYAWLKSPDSERAKEDERLLGLIKHHWLASGSVYGHRKIAKDLRDLGERCSRHRVHRLMRTEGLRAQVGYGRKPRFHGGTPCKAAANLLDRQFDVTEPDTAWASDFTFIRTHEGWMYLAVVIDLFSRQVVGWAMRDRADTELVVQALLSAVWRRKPSAGCLVHSDQGSVYTSDDWRSFLASHGLVCSMSRRGNCHEREACPWGTTHRWRASLVCSNASGSGGGSTPPRTPHAPRCSTTSRCSTTHNAVMVQLATCPL",
          "count": 1
        }
      }
    ],
    "dialect": "alphafoldserver",
    "version": 1
  },
  {
    "name": "ORF2601_vs_ORF4254_interactome",
    "modelSeeds": [],
    "sequences": [
      {
        "proteinChain": {
          "sequence": "MSKPKIIAIATLVAVLAGYCLSGYLTLLLLRLDTGLYGWDTYYRYFSALGLPQVAPYATKIKIAGVLGFGLPVLVWAIAVVLIVKPKARALHGDARFAGAADLSKHGLFKPSGNGIVVGKFNGKLVRLSGQQFVILAAPTRSGKGVGVVIPNLLEYQESVVVLDIKQENFDLTSGWRASQGHEVFLFNPFAEDRRTHRWNPLTYVSNDPAFRVSDLMSIAAMLYPDGSDDQKFWVSQARNAFMAFALYLFENWDEELSLGFPGGAGAPTLGGIYRLSSGDGTDLKKYLKSLSERRFLSSNAKSAFANLLSQADETFASIMGTLKEPLNAWINPVLDAATSADDFVLTDLRKKKMTIYIGIQPNKLAESRLIINLLFSQIINLNTRELPKSNPELKYQCLLLMDEFTSIGKVDIIATAVAYMAGYNIRLLPIIQSMAQLDATYGKDLSRTIITNHALQILYAPREQQDANDYSEMLGYTTIKKKNVTRGRETTHSVSEERRALMLPQELKAMGNEKEVFLYEGIPHPVKCDKIRYYEDRHFTARLLPKTEVKTLTIRM",
          "count": 1
        }
      },
      {
        "proteinChain": {
          "sequence": "VSLAYSLDAQWRNRTEFTNGREEARQFLARKWNKELEYRLIKELWAFTENRIAVRYAYEWHDDSGNWFRSYGNENWEFGADGLMERRFSCINDMPIKESDRKFHWPLGRRPDDHPGLSDLGM",
          "count": 1
        }
      }
    ],
    "dialect": "alphafoldserver",
    "version": 1
  },
  {
    "name": "ORF2601_vs_ORF4255_interactome",
    "modelSeeds": [],
    "sequences": [
      {
        "proteinChain": {
          "sequence": "MSKPKIIAIATLVAVLAGYCLSGYLTLLLLRLDTGLYGWDTYYRYFSALGLPQVAPYATKIKIAGVLGFGLPVLVWAIAVVLIVKPKARALHGDARFAGAADLSKHGLFKPSGNGIVVGKFNGKLVRLSGQQFVILAAPTRSGKGVGVVIPNLLEYQESVVVLDIKQENFDLTSGWRASQGHEVFLFNPFAEDRRTHRWNPLTYVSNDPAFRVSDLMSIAAMLYPDGSDDQKFWVSQARNAFMAFALYLFENWDEELSLGFPGGAGAPTLGGIYRLSSGDGTDLKKYLKSLSERRFLSSNAKSAFANLLSQADETFASIMGTLKEPLNAWINPVLDAATSADDFVLTDLRKKKMTIYIGIQPNKLAESRLIINLLFSQIINLNTRELPKSNPELKYQCLLLMDEFTSIGKVDIIATAVAYMAGYNIRLLPIIQSMAQLDATYGKDLSRTIITNHALQILYAPREQQDANDYSEMLGYTTIKKKNVTRGRETTHSVSEERRALMLPQELKAMGNEKEVFLYEGIPHPVKCDKIRYYEDRHFTARLLPKTEVKTLTIRM",
          "count": 1
        }
      },
      {
        "proteinChain": {
          "sequence": "MRASEVLQKCLSNSLSGMHALRQRTLLGAVEALVHGGRLTLIDIARAWPGATRVRAPLKACDRLLCNRTLQAERSMIERDMAHWLLRGDQPVIVIDWSDLKPDKSWCLLRAAVPIGGRTLTLLDMVVAGKQQGSPGAEKRFLQQLRRMIPDDVRPILVTDAGFRTPWFRAVSAMGWDWVGRLRGRTQVKPQDVPDDAAQWIDSRRLHALASNRACELPPMQANRSDPLDCRLVLYAKTRLGRQQRNRRSPAKVSRASSSLKAAAREREPWLIVASPQLQAPSAKHLVNLYARRMQIELAFRDLKSHRYGQAMEDSLTRRGERLQILLLLNTLATFASWLAGLGCEATGIAQWLSPRSSTRKLYSTLRVGRQALARRWPMEPVSRWLERLRTLPEAVREQMTLVL",
          "count": 1
        }
      }
    ],
    "dialect": "alphafoldserver",
    "version": 1
  },
  {
    "name": "ORF2601_vs_ORF4256_interactome",
    "modelSeeds": [],
    "sequences": [
      {
        "proteinChain": {
          "sequence": "MSKPKIIAIATLVAVLAGYCLSGYLTLLLLRLDTGLYGWDTYYRYFSALGLPQVAPYATKIKIAGVLGFGLPVLVWAIAVVLIVKPKARALHGDARFAGAADLSKHGLFKPSGNGIVVGKFNGKLVRLSGQQFVILAAPTRSGKGVGVVIPNLLEYQESVVVLDIKQENFDLTSGWRASQGHEVFLFNPFAEDRRTHRWNPLTYVSNDPAFRVSDLMSIAAMLYPDGSDDQKFWVSQARNAFMAFALYLFENWDEELSLGFPGGAGAPTLGGIYRLSSGDGTDLKKYLKSLSERRFLSSNAKSAFANLLSQADETFASIMGTLKEPLNAWINPVLDAATSADDFVLTDLRKKKMTIYIGIQPNKLAESRLIINLLFSQIINLNTRELPKSNPELKYQCLLLMDEFTSIGKVDIIATAVAYMAGYNIRLLPIIQSMAQLDATYGKDLSRTIITNHALQILYAPREQQDANDYSEMLGYTTIKKKNVTRGRETTHSVSEERRALMLPQELKAMGNEKEVFLYEGIPHPVKCDKIRYYEDRHFTARLLPKTEVKTLTIRM",
          "count": 1
        }
      },
      {
        "proteinChain": {
          "sequence": "MFKKILIANRGEIAVRIARTLKKMGVTSVAVYSDADHDSLHVSVADEAVALNSGGSSSAAETYLRGDRILEIARKTGAGAVIPGYGFLSENTTFAEQCAEAGVVFVGPTPEQVRRFGLKHTARAIAEAAGVPLTPGTGLLQSLDDAKVAAQHIGYPVMLKSTAGGGGIGLSRCDNAAELATAYDSVQRLGQNFFKDSGVFIEGFVANARHVEVQIFGDGKGRVVALGERDCSLQRRHQKVVEETPAPHLPDATRAALLDAAVKLGEAVNYVSAGTVEFIYDAARDAFYFLEVNTRLQVEHPITEAVTGLDLVEWMVRIAAGEPPSFDDLPTPRGTAIEVRVYAENPVRGFQPAPGILTDVQFPEDVRVDTWVQTGTEVSANYDPLIAKVIAYGAHREEARQKLLMALELTRLHGSATNLDYLRSILQSREFSAGTVSTLLLDRYDYVSPVVEVLESGTYTTVQDYPGRTGYWDIGVPPSGPMDDYAFRLANRIVGNHESAAGLECTLQGPTLKFHGDAVIALTGAPALATLDDGEPLPWWKPIAVRASQVLRIAKASSGCRSYIAIRRGIDVPEYLGSKSTFVLGQFGGHAGRTLRVGDVLPISRPELAVCTTPAPACVPATPPHELVPSYGKHWDIGVLYGPHGAPDFFSEDSIARFFTTDYQVHYNSNRLGVRLVGPKPKWTRSDGGEAGLHPSNVHDCVYAIGSINFTGDTPVILTCDGPSLGGFVCPATIAKAELWKVGQVKPGDTIRFRRMGFDEALALEQAQDKAIRLLRPLPDLSARDLPAAPATVSECVLAELPAEGQRPAVAYRQAGDKYILLEYGPNVLDLRLRLRVHLLMEALKAAKLDGVHELSPGVRSVQIHYDSRVIAQSVLVERLIALETQLPGVEGLQVPSRIVHLPMAFEDSATLGAVTRYIETVKADAPWLPNNVDFIQRINGLSRREDVRTTVFEASYMVMGLGDVYLGAPCAVPLDPRHRLLTSKYNPARTFTAEGTVGIGGVYMCIYGMDSPGGYQLVGRTVPIWNKFLRNRQFGAEPWLLRFFDRVRFYPVTEVELDQFRADFRAGRTHIKVEDAVFDLAEHERLLAQDASSIEAFRERQQTAYATEVALWQNDPKVEAVEDAEEAVMQAVDGSAVVADMWGNVWKVLVDVGQEVQIGEPLVILEAMKMEFQVAASQAGTIAALHCKAGKPVAAGDALVVIRPHPVAATVPYA",
          "count": 1
        }
      }
    ],
    "dialect": "alphafoldserver",
    "version": 1
  },
  {
    "name": "ORF2601_vs_ORF4257_interactome",
    "modelSeeds": [],
    "sequences": [
      {
        "proteinChain": {
          "sequence": "MSKPKIIAIATLVAVLAGYCLSGYLTLLLLRLDTGLYGWDTYYRYFSALGLPQVAPYATKIKIAGVLGFGLPVLVWAIAVVLIVKPKARALHGDARFAGAADLSKHGLFKPSGNGIVVGKFNGKLVRLSGQQFVILAAPTRSGKGVGVVIPNLLEYQESVVVLDIKQENFDLTSGWRASQGHEVFLFNPFAEDRRTHRWNPLTYVSNDPAFRVSDLMSIAAMLYPDGSDDQKFWVSQARNAFMAFALYLFENWDEELSLGFPGGAGAPTLGGIYRLSSGDGTDLKKYLKSLSERRFLSSNAKSAFANLLSQADETFASIMGTLKEPLNAWINPVLDAATSADDFVLTDLRKKKMTIYIGIQPNKLAESRLIINLLFSQIINLNTRELPKSNPELKYQCLLLMDEFTSIGKVDIIATAVAYMAGYNIRLLPIIQSMAQLDATYGKDLSRTIITNHALQILYAPREQQDANDYSEMLGYTTIKKKNVTRGRETTHSVSEERRALMLPQELKAMGNEKEVFLYEGIPHPVKCDKIRYYEDRHFTARLLPKTEVKTLTIRM",
          "count": 1
        }
      },
      {
        "proteinChain": {
          "sequence": "MTHTAFWTLADWQSAYAQGAAPAELLSCLIAGLPQGDVAWISRLSLDGLQSRLAGLAQQLMQVGGDLSRLPLYGVPFAAKDNIDVAGLPTTCACPEFAYQPTHNAAVIDRLEAAGAVVIGKTNLDQFATGLVGTRSPYGPVPNAFKAEYISGGSSSGSASVVARGLVPFALGTDTAGSGRVPAGHNNLVGLKPTRGMVSNRGLVPACRTLDCITVLALSVDDADAALRAMGGFDASDAYSRQAPVRPASWPAKPVLGIPASPDWFGDIQAERVYTDALRRLETIGVELELIDFAPLFEVAALLYEGPWVGERYAAIEELMNAKPEVVHPVVRAIVQKATNFSAVDAYKAEYRRMALARKAEALMQGLDGLLVPTAPSIYTIEQLLADPVTMNARMGVYTNFVNLLDFSAIALPAGMRADGLPAGITLIAPAWHEARLIAFGRRWQAAAPWKRGASQQELPPVDVPAAPSLDGHVIVAVVGAHLSGMPLNGQLTERGATLLESTHTSAAYRLYALPGTVPPKPGMLRTGEGAPIAVELWAMPVERYGSFVALIPSPLGIGSLDLIDGRTVQGFICESWATRGAEDITALGGWRAYVARKN",
          "count": 1
        }
      }
    ],
    "dialect": "alphafoldserver",
    "version": 1
  },
  {
    "name": "ORF2601_vs_ORF4258_interactome",
    "modelSeeds": [],
    "sequences": [
      {
        "proteinChain": {
          "sequence": "MSKPKIIAIATLVAVLAGYCLSGYLTLLLLRLDTGLYGWDTYYRYFSALGLPQVAPYATKIKIAGVLGFGLPVLVWAIAVVLIVKPKARALHGDARFAGAADLSKHGLFKPSGNGIVVGKFNGKLVRLSGQQFVILAAPTRSGKGVGVVIPNLLEYQESVVVLDIKQENFDLTSGWRASQGHEVFLFNPFAEDRRTHRWNPLTYVSNDPAFRVSDLMSIAAMLYPDGSDDQKFWVSQARNAFMAFALYLFENWDEELSLGFPGGAGAPTLGGIYRLSSGDGTDLKKYLKSLSERRFLSSNAKSAFANLLSQADETFASIMGTLKEPLNAWINPVLDAATSADDFVLTDLRKKKMTIYIGIQPNKLAESRLIINLLFSQIINLNTRELPKSNPELKYQCLLLMDEFTSIGKVDIIATAVAYMAGYNIRLLPIIQSMAQLDATYGKDLSRTIITNHALQILYAPREQQDANDYSEMLGYTTIKKKNVTRGRETTHSVSEERRALMLPQELKAMGNEKEVFLYEGIPHPVKCDKIRYYEDRHFTARLLPKTEVKTLTIRM",
          "count": 1
        }
      },
      {
        "proteinChain": {
          "sequence": "MRASEVLQKCLSNSLSGMHALRQRTLLGAVEALVHGGRLTLIDIARAWPGATRVRAPLKACDRLLCNRTLQAERSMIERDMAHWLLRGDQPVIVIDWSDLKPDKSWCLLRAAVPIGGRTLTLLDMVVAGKQQGSPGAEKRFLQQLRRMIPDDVRPILVTDAGFRTPWFRAVSAMGWDWVGRLRGRTQVKPQDVPDDAAQWIDSRRLHALASNRACELPPMQANRSDPLDCRLVLYAKTRLGRQQRNRRSPAKVSRASSSLKAAAREREPWLIVASPQLQAPSAKHLVNLYARRMQIELAFRDLKSHRYGQAMEDSLTRRGERLQILLLLNTLATFASWLAGLGCEATGIAQWLSPRSSTRKLYSTLRVGRQALARRWPMEPVSRWLERLRTLPEAVREQMTLVL",
          "count": 1
        }
      }
    ],
    "dialect": "alphafoldserver",
    "version": 1
  },
  {
    "name": "ORF2601_vs_ORF4259_interactome",
    "modelSeeds": [],
    "sequences": [
      {
        "proteinChain": {
          "sequence": "MSKPKIIAIATLVAVLAGYCLSGYLTLLLLRLDTGLYGWDTYYRYFSALGLPQVAPYATKIKIAGVLGFGLPVLVWAIAVVLIVKPKARALHGDARFAGAADLSKHGLFKPSGNGIVVGKFNGKLVRLSGQQFVILAAPTRSGKGVGVVIPNLLEYQESVVVLDIKQENFDLTSGWRASQGHEVFLFNPFAEDRRTHRWNPLTYVSNDPAFRVSDLMSIAAMLYPDGSDDQKFWVSQARNAFMAFALYLFENWDEELSLGFPGGAGAPTLGGIYRLSSGDGTDLKKYLKSLSERRFLSSNAKSAFANLLSQADETFASIMGTLKEPLNAWINPVLDAATSADDFVLTDLRKKKMTIYIGIQPNKLAESRLIINLLFSQIINLNTRELPKSNPELKYQCLLLMDEFTSIGKVDIIATAVAYMAGYNIRLLPIIQSMAQLDATYGKDLSRTIITNHALQILYAPREQQDANDYSEMLGYTTIKKKNVTRGRETTHSVSEERRALMLPQELKAMGNEKEVFLYEGIPHPVKCDKIRYYEDRHFTARLLPKTEVKTLTIRM",
          "count": 1
        }
      },
      {
        "proteinChain": {
          "sequence": "MSGNWVRSYGNENWEFGADGLMERRFSCINDMPIKESDRKFHWPLGRRPDDHPGLSDLGM",
          "count": 1
        }
      }
    ],
    "dialect": "alphafoldserver",
    "version": 1
  },
  {
    "name": "ORF2601_vs_ORF4260_interactome",
    "modelSeeds": [],
    "sequences": [
      {
        "proteinChain": {
          "sequence": "MSKPKIIAIATLVAVLAGYCLSGYLTLLLLRLDTGLYGWDTYYRYFSALGLPQVAPYATKIKIAGVLGFGLPVLVWAIAVVLIVKPKARALHGDARFAGAADLSKHGLFKPSGNGIVVGKFNGKLVRLSGQQFVILAAPTRSGKGVGVVIPNLLEYQESVVVLDIKQENFDLTSGWRASQGHEVFLFNPFAEDRRTHRWNPLTYVSNDPAFRVSDLMSIAAMLYPDGSDDQKFWVSQARNAFMAFALYLFENWDEELSLGFPGGAGAPTLGGIYRLSSGDGTDLKKYLKSLSERRFLSSNAKSAFANLLSQADETFASIMGTLKEPLNAWINPVLDAATSADDFVLTDLRKKKMTIYIGIQPNKLAESRLIINLLFSQIINLNTRELPKSNPELKYQCLLLMDEFTSIGKVDIIATAVAYMAGYNIRLLPIIQSMAQLDATYGKDLSRTIITNHALQILYAPREQQDANDYSEMLGYTTIKKKNVTRGRETTHSVSEERRALMLPQELKAMGNEKEVFLYEGIPHPVKCDKIRYYEDRHFTARLLPKTEVKTLTIRM",
          "count": 1
        }
      },
      {
        "proteinChain": {
          "sequence": "MMKWMGTALAAALLMSGCAKVEGEKFVGHWVNLQSQDETMDIERNGETFMVRSTTPKFFSRQPKTESYPAVYKDGALQVTNDGETVNFAIDESNGHLNTGGEQYERVPAK",
          "count": 1
        }
      }
    ],
    "dialect": "alphafoldserver",
    "version": 1
  },
  {
    "name": "ORF2601_vs_ORF4261_interactome",
    "modelSeeds": [],
    "sequences": [
      {
        "proteinChain": {
          "sequence": "MSKPKIIAIATLVAVLAGYCLSGYLTLLLLRLDTGLYGWDTYYRYFSALGLPQVAPYATKIKIAGVLGFGLPVLVWAIAVVLIVKPKARALHGDARFAGAADLSKHGLFKPSGNGIVVGKFNGKLVRLSGQQFVILAAPTRSGKGVGVVIPNLLEYQESVVVLDIKQENFDLTSGWRASQGHEVFLFNPFAEDRRTHRWNPLTYVSNDPAFRVSDLMSIAAMLYPDGSDDQKFWVSQARNAFMAFALYLFENWDEELSLGFPGGAGAPTLGGIYRLSSGDGTDLKKYLKSLSERRFLSSNAKSAFANLLSQADETFASIMGTLKEPLNAWINPVLDAATSADDFVLTDLRKKKMTIYIGIQPNKLAESRLIINLLFSQIINLNTRELPKSNPELKYQCLLLMDEFTSIGKVDIIATAVAYMAGYNIRLLPIIQSMAQLDATYGKDLSRTIITNHALQILYAPREQQDANDYSEMLGYTTIKKKNVTRGRETTHSVSEERRALMLPQELKAMGNEKEVFLYEGIPHPVKCDKIRYYEDRHFTARLLPKTEVKTLTIRM",
          "count": 1
        }
      },
      {
        "proteinChain": {
          "sequence": "MRIHSRHIPHFRLARASVLTVALALFAGQGSAQTGNGPTYVAPTPTVAPPVDHPFAGVMRVDVDATDVARRIFTVHQQIPVDGSGAVTLLYPRWEAASHGPSLTVTDLAGLEVSAAGRRLPWRRDGYEPHAFHVEVPAGTQQIEVRFQMLAGGELLTRDIVSVPWQRLLLYPAGWYARNIPVAAMVTLPGGLRPFSALDVERAGGTHYAFKTTSLETLLDAPVLAGRYAAQLPLTGAVSLDIVAQRPADLQVPPARVAELRSLLAQLGAVFGPPPFARYAILARLSDEGSAGGAEHRASSENGLASSHFQDWPGQILSRDLIAHEIVHAWNGFYRTPADLWAPTPNVPVSGSLLWMYEGQTEFWGRVLATRAGQFTPDEVRDRLALEAAEIAARPGRAWRSLSDDVHYPAFMLRQPVAWRDWQRRRDYYSEGVMLWLAVDAELRTRSGGKRSIDDFAQRFFAGATPDAPTRTYTFEDICATLHAVAPANWAGFLRGWIDAHDELDTTRGLTQHGWSLVYTDTPTAAFGASEEEAGVADLTYSIGLTVRADGMVRTVAWNGPAFAAGLRPGTRVSTVNGAPFTQDAVRDAVRGSARRPIVLGIAQDAQRADVQIQYSGPLRYPRLERLANRSDTLARLLAPR",
          "count": 1
        }
      }
    ],
    "dialect": "alphafoldserver",
    "version": 1
  },
  {
    "name": "ORF2601_vs_ORF4262_interactome",
    "modelSeeds": [],
    "sequences": [
      {
        "proteinChain": {
          "sequence": "MSKPKIIAIATLVAVLAGYCLSGYLTLLLLRLDTGLYGWDTYYRYFSALGLPQVAPYATKIKIAGVLGFGLPVLVWAIAVVLIVKPKARALHGDARFAGAADLSKHGLFKPSGNGIVVGKFNGKLVRLSGQQFVILAAPTRSGKGVGVVIPNLLEYQESVVVLDIKQENFDLTSGWRASQGHEVFLFNPFAEDRRTHRWNPLTYVSNDPAFRVSDLMSIAAMLYPDGSDDQKFWVSQARNAFMAFALYLFENWDEELSLGFPGGAGAPTLGGIYRLSSGDGTDLKKYLKSLSERRFLSSNAKSAFANLLSQADETFASIMGTLKEPLNAWINPVLDAATSADDFVLTDLRKKKMTIYIGIQPNKLAESRLIINLLFSQIINLNTRELPKSNPELKYQCLLLMDEFTSIGKVDIIATAVAYMAGYNIRLLPIIQSMAQLDATYGKDLSRTIITNHALQILYAPREQQDANDYSEMLGYTTIKKKNVTRGRETTHSVSEERRALMLPQELKAMGNEKEVFLYEGIPHPVKCDKIRYYEDRHFTARLLPKTEVKTLTIRM",
          "count": 1
        }
      },
      {
        "proteinChain": {
          "sequence": "MSKGMDQKKNQKKEPTKTLKEKRAAKQEKRGK",
          "count": 1
        }
      }
    ],
    "dialect": "alphafoldserver",
    "version": 1
  },
  {
    "name": "ORF2601_vs_ORF4263_interactome",
    "modelSeeds": [],
    "sequences": [
      {
        "proteinChain": {
          "sequence": "MSKPKIIAIATLVAVLAGYCLSGYLTLLLLRLDTGLYGWDTYYRYFSALGLPQVAPYATKIKIAGVLGFGLPVLVWAIAVVLIVKPKARALHGDARFAGAADLSKHGLFKPSGNGIVVGKFNGKLVRLSGQQFVILAAPTRSGKGVGVVIPNLLEYQESVVVLDIKQENFDLTSGWRASQGHEVFLFNPFAEDRRTHRWNPLTYVSNDPAFRVSDLMSIAAMLYPDGSDDQKFWVSQARNAFMAFALYLFENWDEELSLGFPGGAGAPTLGGIYRLSSGDGTDLKKYLKSLSERRFLSSNAKSAFANLLSQADETFASIMGTLKEPLNAWINPVLDAATSADDFVLTDLRKKKMTIYIGIQPNKLAESRLIINLLFSQIINLNTRELPKSNPELKYQCLLLMDEFTSIGKVDIIATAVAYMAGYNIRLLPIIQSMAQLDATYGKDLSRTIITNHALQILYAPREQQDANDYSEMLGYTTIKKKNVTRGRETTHSVSEERRALMLPQELKAMGNEKEVFLYEGIPHPVKCDKIRYYEDRHFTARLLPKTEVKTLTIRM",
          "count": 1
        }
      },
      {
        "proteinChain": {
          "sequence": "MQPTGIRSTAGLSSADMTVDLRDPPPVAVPAHSPADAAAPPPGALQTIIGRPPRPDGPRHRRTQSLPARLTPAQRSMLSELGVADAPVLTPTEAAVLRELRLHRPQLPLDTLLFTDPNRDPDDVVTYTIAKQLQVEGFLRLTDVVVTLGDADMRSQRAQLAKGVFDRLALPDVRVARGQDYPMTSTQAREHSKFLAEGDALRAAPDAVHTDGVRAMRERLATSPHKLGMVVIAGMTDASALLAEAGDLVREKVASITIMGGIDPARDADGFVQPDARPYNNATDIHAARALYRRAQQLGIPLRILTKEAAYRAAVPPAFYEGIARNGHPVGEYLRDVQKNALKGLWEGIQANLIRDLDTAWFFRTFVAAQPQDPVAAGQQGAMSFDAIWPQVTKLNLYDPLTLLAALPGTARLLFQPTPMHREGASPVEHVGHAEVVRPEKARLLLSALAKAALAHDDEEQHAR",
          "count": 1
        }
      }
    ],
    "dialect": "alphafoldserver",
    "version": 1
  },
  {
    "name": "ORF2601_vs_ORF4264_interactome",
    "modelSeeds": [],
    "sequences": [
      {
        "proteinChain": {
          "sequence": "MSKPKIIAIATLVAVLAGYCLSGYLTLLLLRLDTGLYGWDTYYRYFSALGLPQVAPYATKIKIAGVLGFGLPVLVWAIAVVLIVKPKARALHGDARFAGAADLSKHGLFKPSGNGIVVGKFNGKLVRLSGQQFVILAAPTRSGKGVGVVIPNLLEYQESVVVLDIKQENFDLTSGWRASQGHEVFLFNPFAEDRRTHRWNPLTYVSNDPAFRVSDLMSIAAMLYPDGSDDQKFWVSQARNAFMAFALYLFENWDEELSLGFPGGAGAPTLGGIYRLSSGDGTDLKKYLKSLSERRFLSSNAKSAFANLLSQADETFASIMGTLKEPLNAWINPVLDAATSADDFVLTDLRKKKMTIYIGIQPNKLAESRLIINLLFSQIINLNTRELPKSNPELKYQCLLLMDEFTSIGKVDIIATAVAYMAGYNIRLLPIIQSMAQLDATYGKDLSRTIITNHALQILYAPREQQDANDYSEMLGYTTIKKKNVTRGRETTHSVSEERRALMLPQELKAMGNEKEVFLYEGIPHPVKCDKIRYYEDRHFTARLLPKTEVKTLTIRM",
          "count": 1
        }
      },
      {
        "proteinChain": {
          "sequence": "MSLLADLQAKSHLRTLDHAFAQSLRRLRPDTPDTVLLAAALASLAVANGHAGLDPRRPRLLVDADVAWPAADAWMAQLQASPWIAQPDDPLAAAASDAPLVLEHGLLYLRRYREYEARLAAGLTRIASDTLPATESAVLAAVFAALFPSATTGQDRQAQAAALALRRALLLITGGPGTGKTTTIARLLLLRLAQAHAAGQPPPRIALAAPTGRAAERMAESLRIALARAIEQGLPAEHQGASPLPPAGEGARRAGEGTAPTDFSWHSALPTGASTLHRLLGVIPDSPHFRHDADNPLPFDLIVVDEASMVDLPLMCKLVDAVADGTQLILLGDADQLPSVEAGDVLAAILRAAGPGDTLPPDDARALQPLLGNAPVTAPAASTPVGHLAGHRVHLLRGYRQAADFALAPLADAVRIGDAETALSLLRSGTLPGVHFHEDGDDPLSLGREALLAHWQALTATNDPADALRQAGRLRLLTAVRAGPQGARGLNARIEQLLAESGSGARRLGAASPWFHGRLLLITENSYRHGLFNGDVGICLRSEASPASVRDPQAALVAWFEGDGDGQVRGFHPAALPAHESAFAMTVHKAQGSEFDEVWLQLPTRDARVLSRELLYTGITRARRALHLAGSEAVIRSALARHAARISGLAWRLGAEQMQPTADAASPLRATTPTALGNPIQGSLF",
          "count": 1
        }
      }
    ],
    "dialect": "alphafoldserver",
    "version": 1
  },
  {
    "name": "ORF2601_vs_ORF4265_interactome",
    "modelSeeds": [],
    "sequences": [
      {
        "proteinChain": {
          "sequence": "MSKPKIIAIATLVAVLAGYCLSGYLTLLLLRLDTGLYGWDTYYRYFSALGLPQVAPYATKIKIAGVLGFGLPVLVWAIAVVLIVKPKARALHGDARFAGAADLSKHGLFKPSGNGIVVGKFNGKLVRLSGQQFVILAAPTRSGKGVGVVIPNLLEYQESVVVLDIKQENFDLTSGWRASQGHEVFLFNPFAEDRRTHRWNPLTYVSNDPAFRVSDLMSIAAMLYPDGSDDQKFWVSQARNAFMAFALYLFENWDEELSLGFPGGAGAPTLGGIYRLSSGDGTDLKKYLKSLSERRFLSSNAKSAFANLLSQADETFASIMGTLKEPLNAWINPVLDAATSADDFVLTDLRKKKMTIYIGIQPNKLAESRLIINLLFSQIINLNTRELPKSNPELKYQCLLLMDEFTSIGKVDIIATAVAYMAGYNIRLLPIIQSMAQLDATYGKDLSRTIITNHALQILYAPREQQDANDYSEMLGYTTIKKKNVTRGRETTHSVSEERRALMLPQELKAMGNEKEVFLYEGIPHPVKCDKIRYYEDRHFTARLLPKTEVKTLTIRM",
          "count": 1
        }
      },
      {
        "proteinChain": {
          "sequence": "MRLCAALHVKRSTSAFDHGRAPGLTHALCALFARAAAEAMP",
          "count": 1
        }
      }
    ],
    "dialect": "alphafoldserver",
    "version": 1
  },
  {
    "name": "ORF2601_vs_ORF4266_interactome",
    "modelSeeds": [],
    "sequences": [
      {
        "proteinChain": {
          "sequence": "MSKPKIIAIATLVAVLAGYCLSGYLTLLLLRLDTGLYGWDTYYRYFSALGLPQVAPYATKIKIAGVLGFGLPVLVWAIAVVLIVKPKARALHGDARFAGAADLSKHGLFKPSGNGIVVGKFNGKLVRLSGQQFVILAAPTRSGKGVGVVIPNLLEYQESVVVLDIKQENFDLTSGWRASQGHEVFLFNPFAEDRRTHRWNPLTYVSNDPAFRVSDLMSIAAMLYPDGSDDQKFWVSQARNAFMAFALYLFENWDEELSLGFPGGAGAPTLGGIYRLSSGDGTDLKKYLKSLSERRFLSSNAKSAFANLLSQADETFASIMGTLKEPLNAWINPVLDAATSADDFVLTDLRKKKMTIYIGIQPNKLAESRLIINLLFSQIINLNTRELPKSNPELKYQCLLLMDEFTSIGKVDIIATAVAYMAGYNIRLLPIIQSMAQLDATYGKDLSRTIITNHALQILYAPREQQDANDYSEMLGYTTIKKKNVTRGRETTHSVSEERRALMLPQELKAMGNEKEVFLYEGIPHPVKCDKIRYYEDRHFTARLLPKTEVKTLTIRM",
          "count": 1
        }
      },
      {
        "proteinChain": {
          "sequence": "MNLLADPHEQRHPCAFDHGHALRALCARAASEVVP",
          "count": 1
        }
      }
    ],
    "dialect": "alphafoldserver",
    "version": 1
  },
  {
    "name": "ORF2601_vs_ORF4267_interactome",
    "modelSeeds": [],
    "sequences": [
      {
        "proteinChain": {
          "sequence": "MSKPKIIAIATLVAVLAGYCLSGYLTLLLLRLDTGLYGWDTYYRYFSALGLPQVAPYATKIKIAGVLGFGLPVLVWAIAVVLIVKPKARALHGDARFAGAADLSKHGLFKPSGNGIVVGKFNGKLVRLSGQQFVILAAPTRSGKGVGVVIPNLLEYQESVVVLDIKQENFDLTSGWRASQGHEVFLFNPFAEDRRTHRWNPLTYVSNDPAFRVSDLMSIAAMLYPDGSDDQKFWVSQARNAFMAFALYLFENWDEELSLGFPGGAGAPTLGGIYRLSSGDGTDLKKYLKSLSERRFLSSNAKSAFANLLSQADETFASIMGTLKEPLNAWINPVLDAATSADDFVLTDLRKKKMTIYIGIQPNKLAESRLIINLLFSQIINLNTRELPKSNPELKYQCLLLMDEFTSIGKVDIIATAVAYMAGYNIRLLPIIQSMAQLDATYGKDLSRTIITNHALQILYAPREQQDANDYSEMLGYTTIKKKNVTRGRETTHSVSEERRALMLPQELKAMGNEKEVFLYEGIPHPVKCDKIRYYEDRHFTARLLPKTEVKTLTIRM",
          "count": 1
        }
      },
      {
        "proteinChain": {
          "sequence": "MSISPVTDPYLQLPLHGVRLIEASAGTGKTFTLATLFTRLVVERGLRIGQILAVTFTEAATQELRRRIRERLVLAASLVPDAPPPFVGAALAAGDLADDPSRPGPLLHATPDVLLTGAILATHLAGASETPAALRRRLQQAVEEIDLAAVFTIHGFCARVLREHALESGQAFAAPELLANDRELLGEVAADLWRQRAADAVMAEDLIALWSGGPEALASDLRALVRHPQLLPRPSTPAPDPTPIRQAAAQALVATLRAHGDTAYDAIASAFDNKVFDGRRARRASFDKAFEELWNGTADAHWILDEKAHLDKLLPARMREFCRDGAHDRVPCSPLFDALQVWRQADIQVQQWQQNRRIALLHALRDDAIARLALLKRQRRVQTYDDLVDGVAHALQGAQADALLKRLRTQYAIALVDEFQDTDDRQWSIFSNVFGEGPLAQAAGLEPALFLIGDPKQAIYGFRGGDVRTYLAAAVTAERAPPLSHNFRSRPGVLAAIDALYAQAGYADAFLTDGIAFHPVRAGTKRVDEDLQRDGVTAPALTLWRAPEPPPPAKGKPKPWSAGRARELATAACVAAIRGWLAGGRDGTATVCGRPVQAGDIAVLVRSHGEATRIQQALGAVGIPAVAAGKQSLFATEEALELLALLQALLDPGDDSRLRAALATVLIGEDAIAIAALERDGERHRRWQQQALDWRERWQRGGPLALIGDLGATHGQRLLALVDGERRLTNYLQLAELLQEADARALGPHGLVDWLSRRIANADDNDDAQQLRLESDARRVQIVTLHKSKGLEYPLVFLPYVGIGRKPPDQKPGKRVIVYRDGKRCLHWPDDVDSMEWKAIKEEWKKEQDAEDARLLYVGLTRAEHALWIASGPFHQHERTALSAMLRALDALQGTAGEGGVVVDTTTPPAHLPRLPAPSEAQVPLARNPQRHIAPEWWVYSFTQLANADAGAATDPMASATVVGSGGSDEPSGSEAVAVAVATDAEPFDPRFAGNRFGVVMHDVFERCDFAAWQAWRPGQTAPDGQAAPILEALQRGGYAQDDLDDGLRMLTALIGHTLTVALPEGTRLADVPEPQRRNEMEFHFAMRPTRVDALLALLHRFGVVGDRQAFGARQRLEGLMTGLIDLTYSVDGRWYVLDYKSNRLPSYDADALARAMAHSEYELQALIYTVALHRWLRFRLGDAYDYARDFGGVRYLFCRGLDAARPAVEGMPAPGIHAWRFAPALVQSLDALFAGAPPEALA",
          "count": 1
        }
      }
    ],
    "dialect": "alphafoldserver",
    "version": 1
  },
  {
    "name": "ORF2601_vs_ORF4268_interactome",
    "modelSeeds": [],
    "sequences": [
      {
        "proteinChain": {
          "sequence": "MSKPKIIAIATLVAVLAGYCLSGYLTLLLLRLDTGLYGWDTYYRYFSALGLPQVAPYATKIKIAGVLGFGLPVLVWAIAVVLIVKPKARALHGDARFAGAADLSKHGLFKPSGNGIVVGKFNGKLVRLSGQQFVILAAPTRSGKGVGVVIPNLLEYQESVVVLDIKQENFDLTSGWRASQGHEVFLFNPFAEDRRTHRWNPLTYVSNDPAFRVSDLMSIAAMLYPDGSDDQKFWVSQARNAFMAFALYLFENWDEELSLGFPGGAGAPTLGGIYRLSSGDGTDLKKYLKSLSERRFLSSNAKSAFANLLSQADETFASIMGTLKEPLNAWINPVLDAATSADDFVLTDLRKKKMTIYIGIQPNKLAESRLIINLLFSQIINLNTRELPKSNPELKYQCLLLMDEFTSIGKVDIIATAVAYMAGYNIRLLPIIQSMAQLDATYGKDLSRTIITNHALQILYAPREQQDANDYSEMLGYTTIKKKNVTRGRETTHSVSEERRALMLPQELKAMGNEKEVFLYEGIPHPVKCDKIRYYEDRHFTARLLPKTEVKTLTIRM",
          "count": 1
        }
      },
      {
        "proteinChain": {
          "sequence": "MHATSAPDFRLYPSNALDTLAALLAQELRRPMPGQPLLQPEVVLIPQVAMRRWLQSTLAAEHGVAANLEFLTPGEFVARALERNLGAADDDLDMATTQWRLYAALQSDLGSDAALAPLAGYLSDGDALKPWALAGELGSVFEKYQAWRRDWLLRWEAGADPDDPQARLWRSIAAGRQYRARRIGQYLDRYTRADGPLPQGLPPRVFAFAILNISPDVLRVLATQARVGTLHFYLPTPTQGYWGDLQTLRQRRREDGAVQLFAEQVQENPLLQAWGAAGRDFMALVGDYEVVHPLAEIAAYADPLDSGRRTLADGGLGDSLLRRMQSDLFHRRGPAADARLPAVNLHDPSLQVHACHTRLRELQVLHDQLRALLDDARFDPPLQPREIAVLSPNIDPYVPYLDAVFGSHGNDDALPYALADASPLASEPLAEVFLALLGLPIARFGLHEILDLLASAPIAEAAGLDEAGLERLRNWLHAAGARWGLDAAHRRQHQAPGDDAYTWRFALDRLLLGHASGADEDIDGVAPWPQLEGSALAALDTLLRLLRVLERHQAALADAMTPVEWRERLLGLLEALIPATPTAPRAQRALDRLRTLIDQFARDAVRAEYAGKVPAEVVRAHFAAVLGDSDTRAPLLTGGISFGRMVPMRLLPFRVICLLGMNDGDFPRRDPAAGLNRLTAELGTERRRHGDRSTREDDRFLFLQLFASAQEVFYLSYLGADARDGSVREPSVLVSELLASAAQYHAASNALDTLVVRHPLQPFAAAAFGALGDDGADPRRFSYRRQWRPAVDSLVGQRQPLAPWVAGALPAEAIALPASMSIDALRRLLTDPAGQFLRHRLGMRLPDPAGEDSDLEPLLAPTRGLDHYGLQQQVFEAALAGDTEGLYERLRARALLPSGPLGRRQLDERVAQLRPYADAFRQWRGESPAQSRRLQVQIGEIELHGRVPGWYASGVGRVQVGALSGRSAIRHGLEWLLLRAAGEHAPYVRFFEHDDGLGPHPIDAQPLSQTQAHTALAELLQLYRQGVQTPLAFAPYSSWKYHQAARGGDLDKAIKEAAGQWQSGFGWSESHSPELRLVTRGRDPFADAQRFAAFATTSHRVYALLEQGNTGAPLETERVIDSWRHWHGAREDAE",
          "count": 1
        }
      }
    ],
    "dialect": "alphafoldserver",
    "version": 1
  },
  {
    "name": "ORF2601_vs_ORF4269_interactome",
    "modelSeeds": [],
    "sequences": [
      {
        "proteinChain": {
          "sequence": "MSKPKIIAIATLVAVLAGYCLSGYLTLLLLRLDTGLYGWDTYYRYFSALGLPQVAPYATKIKIAGVLGFGLPVLVWAIAVVLIVKPKARALHGDARFAGAADLSKHGLFKPSGNGIVVGKFNGKLVRLSGQQFVILAAPTRSGKGVGVVIPNLLEYQESVVVLDIKQENFDLTSGWRASQGHEVFLFNPFAEDRRTHRWNPLTYVSNDPAFRVSDLMSIAAMLYPDGSDDQKFWVSQARNAFMAFALYLFENWDEELSLGFPGGAGAPTLGGIYRLSSGDGTDLKKYLKSLSERRFLSSNAKSAFANLLSQADETFASIMGTLKEPLNAWINPVLDAATSADDFVLTDLRKKKMTIYIGIQPNKLAESRLIINLLFSQIINLNTRELPKSNPELKYQCLLLMDEFTSIGKVDIIATAVAYMAGYNIRLLPIIQSMAQLDATYGKDLSRTIITNHALQILYAPREQQDANDYSEMLGYTTIKKKNVTRGRETTHSVSEERRALMLPQELKAMGNEKEVFLYEGIPHPVKCDKIRYYEDRHFTARLLPKTEVKTLTIRM",
          "count": 1
        }
      },
      {
        "proteinChain": {
          "sequence": "MRAIRNVHRFLAVSQWLGLFVSAADLSDAACADFQGRGDAILSYADLTGAPFYRTAQSAFDRNRLMVGIGAALPTEQGLSTRLEYRGITDGDSSNDQTWMINLEKKY",
          "count": 1
        }
      }
    ],
    "dialect": "alphafoldserver",
    "version": 1
  },
  {
    "name": "ORF2601_vs_ORF4270_interactome",
    "modelSeeds": [],
    "sequences": [
      {
        "proteinChain": {
          "sequence": "MSKPKIIAIATLVAVLAGYCLSGYLTLLLLRLDTGLYGWDTYYRYFSALGLPQVAPYATKIKIAGVLGFGLPVLVWAIAVVLIVKPKARALHGDARFAGAADLSKHGLFKPSGNGIVVGKFNGKLVRLSGQQFVILAAPTRSGKGVGVVIPNLLEYQESVVVLDIKQENFDLTSGWRASQGHEVFLFNPFAEDRRTHRWNPLTYVSNDPAFRVSDLMSIAAMLYPDGSDDQKFWVSQARNAFMAFALYLFENWDEELSLGFPGGAGAPTLGGIYRLSSGDGTDLKKYLKSLSERRFLSSNAKSAFANLLSQADETFASIMGTLKEPLNAWINPVLDAATSADDFVLTDLRKKKMTIYIGIQPNKLAESRLIINLLFSQIINLNTRELPKSNPELKYQCLLLMDEFTSIGKVDIIATAVAYMAGYNIRLLPIIQSMAQLDATYGKDLSRTIITNHALQILYAPREQQDANDYSEMLGYTTIKKKNVTRGRETTHSVSEERRALMLPQELKAMGNEKEVFLYEGIPHPVKCDKIRYYEDRHFTARLLPKTEVKTLTIRM",
          "count": 1
        }
      },
      {
        "proteinChain": {
          "sequence": "MTASASPVVQLSGVRIDRGGRTILRDVSLEVPRGSITAVLGPSGSGKSTMLAALTGELRPVAGAVTLFGNPIPTGSRALLEMRRNVGVLLQGNGLLTDLSVAENVALPLRTHTRLPAAVLQRLVQMKLHAVGLLAAADAWPRELSGGMARRVALARALALDPPLMIYDEPLTGLDPIASGVIMSLIQRLNDSLGLTSIIVSHHVHETLPICEQAVVIANGGIVFAGTPAQLQDSTDPLVQQFLHGQPDGPIAFDAAPRRDRSAA",
          "count": 1
        }
      }
    ],
    "dialect": "alphafoldserver",
    "version": 1
  },
  {
    "name": "ORF2601_vs_ORF4271_interactome",
    "modelSeeds": [],
    "sequences": [
      {
        "proteinChain": {
          "sequence": "MSKPKIIAIATLVAVLAGYCLSGYLTLLLLRLDTGLYGWDTYYRYFSALGLPQVAPYATKIKIAGVLGFGLPVLVWAIAVVLIVKPKARALHGDARFAGAADLSKHGLFKPSGNGIVVGKFNGKLVRLSGQQFVILAAPTRSGKGVGVVIPNLLEYQESVVVLDIKQENFDLTSGWRASQGHEVFLFNPFAEDRRTHRWNPLTYVSNDPAFRVSDLMSIAAMLYPDGSDDQKFWVSQARNAFMAFALYLFENWDEELSLGFPGGAGAPTLGGIYRLSSGDGTDLKKYLKSLSERRFLSSNAKSAFANLLSQADETFASIMGTLKEPLNAWINPVLDAATSADDFVLTDLRKKKMTIYIGIQPNKLAESRLIINLLFSQIINLNTRELPKSNPELKYQCLLLMDEFTSIGKVDIIATAVAYMAGYNIRLLPIIQSMAQLDATYGKDLSRTIITNHALQILYAPREQQDANDYSEMLGYTTIKKKNVTRGRETTHSVSEERRALMLPQELKAMGNEKEVFLYEGIPHPVKCDKIRYYEDRHFTARLLPKTEVKTLTIRM",
          "count": 1
        }
      },
      {
        "proteinChain": {
          "sequence": "MAFADSIRAFGRAGLFSLTVLRGSLPTRDFIAELVREIYKVGARSLPIIAVGGAFVGLVLTLQGYRTLTTYGASDALSTLLGLSLYRELAPVLTALLFIGRAGSSIAAELGLMRATDQIKALELMAIDPVAKAVAPRFWAAVLTVPLLTGVFCSLAITGGYFEAVHVLGIDNGTFWSGLSNSVDFWDDFGVAMLKSAIFGGTAALVAAYVGFHAEPTIEGTSVATTRAVVNASLLVLMFNFVLSAMLFR",
          "count": 1
        }
      }
    ],
    "dialect": "alphafoldserver",
    "version": 1
  },
  {
    "name": "ORF2601_vs_ORF4272_interactome",
    "modelSeeds": [],
    "sequences": [
      {
        "proteinChain": {
          "sequence": "MSKPKIIAIATLVAVLAGYCLSGYLTLLLLRLDTGLYGWDTYYRYFSALGLPQVAPYATKIKIAGVLGFGLPVLVWAIAVVLIVKPKARALHGDARFAGAADLSKHGLFKPSGNGIVVGKFNGKLVRLSGQQFVILAAPTRSGKGVGVVIPNLLEYQESVVVLDIKQENFDLTSGWRASQGHEVFLFNPFAEDRRTHRWNPLTYVSNDPAFRVSDLMSIAAMLYPDGSDDQKFWVSQARNAFMAFALYLFENWDEELSLGFPGGAGAPTLGGIYRLSSGDGTDLKKYLKSLSERRFLSSNAKSAFANLLSQADETFASIMGTLKEPLNAWINPVLDAATSADDFVLTDLRKKKMTIYIGIQPNKLAESRLIINLLFSQIINLNTRELPKSNPELKYQCLLLMDEFTSIGKVDIIATAVAYMAGYNIRLLPIIQSMAQLDATYGKDLSRTIITNHALQILYAPREQQDANDYSEMLGYTTIKKKNVTRGRETTHSVSEERRALMLPQELKAMGNEKEVFLYEGIPHPVKCDKIRYYEDRHFTARLLPKTEVKTLTIRM",
          "count": 1
        }
      },
      {
        "proteinChain": {
          "sequence": "MAMRGPRLEFAVGAFLLLTLASLLVLAVASTNQRWGFGSSQYTLTARFSQIGQLRAQAPVKIGGVTIGKVADISLDPTKFDSIVTLSLDTKYKDLPADTSAGIFTSGLLGESYIGLQPGGDPDTLKPGDEIGFTQPAVDLLQLVGKYMFSGGGGGSNAPAAANGQAPAPAQTAPPSTEPHQ",
          "count": 1
        }
      }
    ],
    "dialect": "alphafoldserver",
    "version": 1
  },
  {
    "name": "ORF2601_vs_ORF4273_interactome",
    "modelSeeds": [],
    "sequences": [
      {
        "proteinChain": {
          "sequence": "MSKPKIIAIATLVAVLAGYCLSGYLTLLLLRLDTGLYGWDTYYRYFSALGLPQVAPYATKIKIAGVLGFGLPVLVWAIAVVLIVKPKARALHGDARFAGAADLSKHGLFKPSGNGIVVGKFNGKLVRLSGQQFVILAAPTRSGKGVGVVIPNLLEYQESVVVLDIKQENFDLTSGWRASQGHEVFLFNPFAEDRRTHRWNPLTYVSNDPAFRVSDLMSIAAMLYPDGSDDQKFWVSQARNAFMAFALYLFENWDEELSLGFPGGAGAPTLGGIYRLSSGDGTDLKKYLKSLSERRFLSSNAKSAFANLLSQADETFASIMGTLKEPLNAWINPVLDAATSADDFVLTDLRKKKMTIYIGIQPNKLAESRLIINLLFSQIINLNTRELPKSNPELKYQCLLLMDEFTSIGKVDIIATAVAYMAGYNIRLLPIIQSMAQLDATYGKDLSRTIITNHALQILYAPREQQDANDYSEMLGYTTIKKKNVTRGRETTHSVSEERRALMLPQELKAMGNEKEVFLYEGIPHPVKCDKIRYYEDRHFTARLLPKTEVKTLTIRM",
          "count": 1
        }
      },
      {
        "proteinChain": {
          "sequence": "MKTTVLSAVLASTLLVCAPATVLAQPAAASAPAQGAATKTVIDSSTRILSTLDQRRAEFRSNPAALRQFINGELNKAFDRDYSARLVLGVHGRGASDADVKLFADALADNLMQRYGTALLNFEGKPTFRAKSESALPGNRGVKVSTDLLRAGNDPTPVDYLMRNTGGQWKIFDVMIEGISYVQTFKTQFDGPLREKGIAKVAAELRSGNLQVGAAPANGN",
          "count": 1
        }
      }
    ],
    "dialect": "alphafoldserver",
    "version": 1
  },
  {
    "name": "ORF2601_vs_ORF4274_interactome",
    "modelSeeds": [],
    "sequences": [
      {
        "proteinChain": {
          "sequence": "MSKPKIIAIATLVAVLAGYCLSGYLTLLLLRLDTGLYGWDTYYRYFSALGLPQVAPYATKIKIAGVLGFGLPVLVWAIAVVLIVKPKARALHGDARFAGAADLSKHGLFKPSGNGIVVGKFNGKLVRLSGQQFVILAAPTRSGKGVGVVIPNLLEYQESVVVLDIKQENFDLTSGWRASQGHEVFLFNPFAEDRRTHRWNPLTYVSNDPAFRVSDLMSIAAMLYPDGSDDQKFWVSQARNAFMAFALYLFENWDEELSLGFPGGAGAPTLGGIYRLSSGDGTDLKKYLKSLSERRFLSSNAKSAFANLLSQADETFASIMGTLKEPLNAWINPVLDAATSADDFVLTDLRKKKMTIYIGIQPNKLAESRLIINLLFSQIINLNTRELPKSNPELKYQCLLLMDEFTSIGKVDIIATAVAYMAGYNIRLLPIIQSMAQLDATYGKDLSRTIITNHALQILYAPREQQDANDYSEMLGYTTIKKKNVTRGRETTHSVSEERRALMLPQELKAMGNEKEVFLYEGIPHPVKCDKIRYYEDRHFTARLLPKTEVKTLTIRM",
          "count": 1
        }
      },
      {
        "proteinChain": {
          "sequence": "MGDTLVITGVLDRAAVTAAWPQAIAQLDGARALDLSGVQRLDSAGVAMLAELAARLRQAGSGEVVGEASGLDELRAAYRLSPTLDFQA",
          "count": 1
        }
      }
    ],
    "dialect": "alphafoldserver",
    "version": 1
  },
  {
    "name": "ORF2601_vs_ORF4275_interactome",
    "modelSeeds": [],
    "sequences": [
      {
        "proteinChain": {
          "sequence": "MSKPKIIAIATLVAVLAGYCLSGYLTLLLLRLDTGLYGWDTYYRYFSALGLPQVAPYATKIKIAGVLGFGLPVLVWAIAVVLIVKPKARALHGDARFAGAADLSKHGLFKPSGNGIVVGKFNGKLVRLSGQQFVILAAPTRSGKGVGVVIPNLLEYQESVVVLDIKQENFDLTSGWRASQGHEVFLFNPFAEDRRTHRWNPLTYVSNDPAFRVSDLMSIAAMLYPDGSDDQKFWVSQARNAFMAFALYLFENWDEELSLGFPGGAGAPTLGGIYRLSSGDGTDLKKYLKSLSERRFLSSNAKSAFANLLSQADETFASIMGTLKEPLNAWINPVLDAATSADDFVLTDLRKKKMTIYIGIQPNKLAESRLIINLLFSQIINLNTRELPKSNPELKYQCLLLMDEFTSIGKVDIIATAVAYMAGYNIRLLPIIQSMAQLDATYGKDLSRTIITNHALQILYAPREQQDANDYSEMLGYTTIKKKNVTRGRETTHSVSEERRALMLPQELKAMGNEKEVFLYEGIPHPVKCDKIRYYEDRHFTARLLPKTEVKTLTIRM",
          "count": 1
        }
      },
      {
        "proteinChain": {
          "sequence": "MTQFRSLPLLASLLLGACASQAPKSAPPSGGTAIAPAADAPVRDDAGVTAQPAASGMAAPDALPASAAAPADPQAAAGADTAAAGAPTDAESDFDALYGPTTSQASANGTPAQPGAAPAYDPWERYNRGMHRFNMAVDRGVARPLATAYTKVVPSPARLGVTNFFDNLGTPLTMVNQLLQGHPVHAMQSLGRFVMNSTLGVAGLFDPASAAGIPRRSEDFGQTLGAWGWRNSRYFELPLFGPRTVRDTFGLAGDIPLSWIRQVDDGGTRFALQGLQLVDTRAQLMSLDSLRDQAPDEYALTRDAWMQRRNYQITRDLRSHREKNNELPEYLRDDKDNTVPGNAMPIPNWVR",
          "count": 1
        }
      }
    ],
    "dialect": "alphafoldserver",
    "version": 1
  },
  {
    "name": "ORF2601_vs_ORF4276_interactome",
    "modelSeeds": [],
    "sequences": [
      {
        "proteinChain": {
          "sequence": "MSKPKIIAIATLVAVLAGYCLSGYLTLLLLRLDTGLYGWDTYYRYFSALGLPQVAPYATKIKIAGVLGFGLPVLVWAIAVVLIVKPKARALHGDARFAGAADLSKHGLFKPSGNGIVVGKFNGKLVRLSGQQFVILAAPTRSGKGVGVVIPNLLEYQESVVVLDIKQENFDLTSGWRASQGHEVFLFNPFAEDRRTHRWNPLTYVSNDPAFRVSDLMSIAAMLYPDGSDDQKFWVSQARNAFMAFALYLFENWDEELSLGFPGGAGAPTLGGIYRLSSGDGTDLKKYLKSLSERRFLSSNAKSAFANLLSQADETFASIMGTLKEPLNAWINPVLDAATSADDFVLTDLRKKKMTIYIGIQPNKLAESRLIINLLFSQIINLNTRELPKSNPELKYQCLLLMDEFTSIGKVDIIATAVAYMAGYNIRLLPIIQSMAQLDATYGKDLSRTIITNHALQILYAPREQQDANDYSEMLGYTTIKKKNVTRGRETTHSVSEERRALMLPQELKAMGNEKEVFLYEGIPHPVKCDKIRYYEDRHFTARLLPKTEVKTLTIRM",
          "count": 1
        }
      },
      {
        "proteinChain": {
          "sequence": "MTFKYFFSSSMLALSMVTGCSHVPGTASAPDTQAEQYIVDCSRDWAESVVTGNRSKRRIYFADDFIGTDTKGRRYDKSQVTRETGPAKQIISNTLDEINVRFFGDTAIAHGSETWTRKDGSTGRYVWTDIWIKRSGQWQIIAAQDAAVPVPTPPRNDGT",
          "count": 1
        }
      }
    ],
    "dialect": "alphafoldserver",
    "version": 1
  },
  {
    "name": "ORF2601_vs_ORF4277_interactome",
    "modelSeeds": [],
    "sequences": [
      {
        "proteinChain": {
          "sequence": "MSKPKIIAIATLVAVLAGYCLSGYLTLLLLRLDTGLYGWDTYYRYFSALGLPQVAPYATKIKIAGVLGFGLPVLVWAIAVVLIVKPKARALHGDARFAGAADLSKHGLFKPSGNGIVVGKFNGKLVRLSGQQFVILAAPTRSGKGVGVVIPNLLEYQESVVVLDIKQENFDLTSGWRASQGHEVFLFNPFAEDRRTHRWNPLTYVSNDPAFRVSDLMSIAAMLYPDGSDDQKFWVSQARNAFMAFALYLFENWDEELSLGFPGGAGAPTLGGIYRLSSGDGTDLKKYLKSLSERRFLSSNAKSAFANLLSQADETFASIMGTLKEPLNAWINPVLDAATSADDFVLTDLRKKKMTIYIGIQPNKLAESRLIINLLFSQIINLNTRELPKSNPELKYQCLLLMDEFTSIGKVDIIATAVAYMAGYNIRLLPIIQSMAQLDATYGKDLSRTIITNHALQILYAPREQQDANDYSEMLGYTTIKKKNVTRGRETTHSVSEERRALMLPQELKAMGNEKEVFLYEGIPHPVKCDKIRYYEDRHFTARLLPKTEVKTLTIRM",
          "count": 1
        }
      },
      {
        "proteinChain": {
          "sequence": "MSQTLYDIPVTRIDGQPTTLADYRGKVLLVVNVASKCGLTPQYEGLEALYRDKRAQGLEVLAFPANDFNGQEPGSEAEIAQFCQLTYDVTFPMFAKIAVAGDQAHPLYGALTSTHPHTTGEGPMREKLAGYGIAPNPAPGVVWNFEKFLIGRDGKIIDRFAPDIPADDARLRAAIDAALATRS",
          "count": 1
        }
      }
    ],
    "dialect": "alphafoldserver",
    "version": 1
  },
  {
    "name": "ORF2601_vs_ORF4278_interactome",
    "modelSeeds": [],
    "sequences": [
      {
        "proteinChain": {
          "sequence": "MSKPKIIAIATLVAVLAGYCLSGYLTLLLLRLDTGLYGWDTYYRYFSALGLPQVAPYATKIKIAGVLGFGLPVLVWAIAVVLIVKPKARALHGDARFAGAADLSKHGLFKPSGNGIVVGKFNGKLVRLSGQQFVILAAPTRSGKGVGVVIPNLLEYQESVVVLDIKQENFDLTSGWRASQGHEVFLFNPFAEDRRTHRWNPLTYVSNDPAFRVSDLMSIAAMLYPDGSDDQKFWVSQARNAFMAFALYLFENWDEELSLGFPGGAGAPTLGGIYRLSSGDGTDLKKYLKSLSERRFLSSNAKSAFANLLSQADETFASIMGTLKEPLNAWINPVLDAATSADDFVLTDLRKKKMTIYIGIQPNKLAESRLIINLLFSQIINLNTRELPKSNPELKYQCLLLMDEFTSIGKVDIIATAVAYMAGYNIRLLPIIQSMAQLDATYGKDLSRTIITNHALQILYAPREQQDANDYSEMLGYTTIKKKNVTRGRETTHSVSEERRALMLPQELKAMGNEKEVFLYEGIPHPVKCDKIRYYEDRHFTARLLPKTEVKTLTIRM",
          "count": 1
        }
      },
      {
        "proteinChain": {
          "sequence": "MATRWIHAALCALLLTACSNSPATRQAAAANAPQPPHTVSADAAQCTAKGGQLRPVGRMQIPRCIVPYADAGKTCTDDSDCSGDCLATSIVPTGAAATGTCQRDSDRFGCRQTVVGGRGQAALCID",
          "count": 1
        }
      }
    ],
    "dialect": "alphafoldserver",
    "version": 1
  },
  {
    "name": "ORF2601_vs_ORF4279_interactome",
    "modelSeeds": [],
    "sequences": [
      {
        "proteinChain": {
          "sequence": "MSKPKIIAIATLVAVLAGYCLSGYLTLLLLRLDTGLYGWDTYYRYFSALGLPQVAPYATKIKIAGVLGFGLPVLVWAIAVVLIVKPKARALHGDARFAGAADLSKHGLFKPSGNGIVVGKFNGKLVRLSGQQFVILAAPTRSGKGVGVVIPNLLEYQESVVVLDIKQENFDLTSGWRASQGHEVFLFNPFAEDRRTHRWNPLTYVSNDPAFRVSDLMSIAAMLYPDGSDDQKFWVSQARNAFMAFALYLFENWDEELSLGFPGGAGAPTLGGIYRLSSGDGTDLKKYLKSLSERRFLSSNAKSAFANLLSQADETFASIMGTLKEPLNAWINPVLDAATSADDFVLTDLRKKKMTIYIGIQPNKLAESRLIINLLFSQIINLNTRELPKSNPELKYQCLLLMDEFTSIGKVDIIATAVAYMAGYNIRLLPIIQSMAQLDATYGKDLSRTIITNHALQILYAPREQQDANDYSEMLGYTTIKKKNVTRGRETTHSVSEERRALMLPQELKAMGNEKEVFLYEGIPHPVKCDKIRYYEDRHFTARLLPKTEVKTLTIRM",
          "count": 1
        }
      },
      {
        "proteinChain": {
          "sequence": "MSSESLILLGLLVVVLVLQLLALLRRPSTTALEHALRAEQRDGRGELREQLEGLARQQDARLETFARNLTELSTRTDQRLDLLRDALGEDARKAREESGLAQQRTGELLTLRLTELRTQLEGFGQQQETRIQVFGQQLTELIARTDTHMAALRDALAEDARKGREETGQSQQRFTEALGQRLNELTQRNELRIGEMRATLEQQLANLQHDNASKLELMRATVDEKLQTTLNTRLDASFKLVSERLEQVQRGLGEMQQLATGVGDLKRVLTNVKDRGGWGEVQLDNILEQTLTMEQYARGVRVKPDSAEAVDFAIRLPGRGDEQVVWLPVDAKFPREDYERLIDAQEKGDLDAIKQSTAQLERAIRIQAKSISDKYVCPPHTTDFAVMFLPTEGLYAEVIRRAGLVDLLQREHRVVLAGPTTFTALLNSLQMGFRTLAIEKRSSEVWQVLGAVKSEFGKFAGILEKAERQISTVGKSLGEASRKTRTIERRLRGVETLAGEQSQALLDDGSDDTGTSSEDDSNDEQA",
          "count": 1
        }
      }
    ],
    "dialect": "alphafoldserver",
    "version": 1
  },
  {
    "name": "ORF2601_vs_ORF4280_interactome",
    "modelSeeds": [],
    "sequences": [
      {
        "proteinChain": {
          "sequence": "MSKPKIIAIATLVAVLAGYCLSGYLTLLLLRLDTGLYGWDTYYRYFSALGLPQVAPYATKIKIAGVLGFGLPVLVWAIAVVLIVKPKARALHGDARFAGAADLSKHGLFKPSGNGIVVGKFNGKLVRLSGQQFVILAAPTRSGKGVGVVIPNLLEYQESVVVLDIKQENFDLTSGWRASQGHEVFLFNPFAEDRRTHRWNPLTYVSNDPAFRVSDLMSIAAMLYPDGSDDQKFWVSQARNAFMAFALYLFENWDEELSLGFPGGAGAPTLGGIYRLSSGDGTDLKKYLKSLSERRFLSSNAKSAFANLLSQADETFASIMGTLKEPLNAWINPVLDAATSADDFVLTDLRKKKMTIYIGIQPNKLAESRLIINLLFSQIINLNTRELPKSNPELKYQCLLLMDEFTSIGKVDIIATAVAYMAGYNIRLLPIIQSMAQLDATYGKDLSRTIITNHALQILYAPREQQDANDYSEMLGYTTIKKKNVTRGRETTHSVSEERRALMLPQELKAMGNEKEVFLYEGIPHPVKCDKIRYYEDRHFTARLLPKTEVKTLTIRM",
          "count": 1
        }
      },
      {
        "proteinChain": {
          "sequence": "MKAIAYLQHGLPIDDARALVELELPLPTPGPRDLRVRIHAVSVNPVDTKVRSNAAVDAPRVLGWDASGVVDAVGEAVSLFRPGDAVYYAGALTRPGTNAEFHLVDERLVGRKPATLDDAAAAALPLTAITAWELLFDRLGVAEGGGEGQALLVVGAAGGVGSMLVQLARTLTKLTVIGTASRPETQDWVHALGAHHVIDHSQPLSEGLQRIGIAQVQHVASLTHTDQHFAQLVEVLAPQGQLALIDDPATLDALPLKRKSLSLHWELMFTRSLFETEDMIAQHHLLNRVAELVDTGVLRTTLGEHYGRITADNLRRAHAALESHRTRGKLVLEGF",
          "count": 1
        }
      }
    ],
    "dialect": "alphafoldserver",
    "version": 1
  },
  {
    "name": "ORF2601_vs_ORF4281_interactome",
    "modelSeeds": [],
    "sequences": [
      {
        "proteinChain": {
          "sequence": "MSKPKIIAIATLVAVLAGYCLSGYLTLLLLRLDTGLYGWDTYYRYFSALGLPQVAPYATKIKIAGVLGFGLPVLVWAIAVVLIVKPKARALHGDARFAGAADLSKHGLFKPSGNGIVVGKFNGKLVRLSGQQFVILAAPTRSGKGVGVVIPNLLEYQESVVVLDIKQENFDLTSGWRASQGHEVFLFNPFAEDRRTHRWNPLTYVSNDPAFRVSDLMSIAAMLYPDGSDDQKFWVSQARNAFMAFALYLFENWDEELSLGFPGGAGAPTLGGIYRLSSGDGTDLKKYLKSLSERRFLSSNAKSAFANLLSQADETFASIMGTLKEPLNAWINPVLDAATSADDFVLTDLRKKKMTIYIGIQPNKLAESRLIINLLFSQIINLNTRELPKSNPELKYQCLLLMDEFTSIGKVDIIATAVAYMAGYNIRLLPIIQSMAQLDATYGKDLSRTIITNHALQILYAPREQQDANDYSEMLGYTTIKKKNVTRGRETTHSVSEERRALMLPQELKAMGNEKEVFLYEGIPHPVKCDKIRYYEDRHFTARLLPKTEVKTLTIRM",
          "count": 1
        }
      },
      {
        "proteinChain": {
          "sequence": "MVRFDDLALFVRTAALGSFSSAAREADLLPGQASAAVARLERALDLRLFARSTRSLRLTAEGEQYLPYARGVLELLRDGREHVRGHDSALQGVLQVTAPSDLGRNVLLPWLTEFRAAHPKLTLRLHLSDQVADLYRAPVDVAFRLGRIDDAEHVALPVAPDNRRVLVAAPVYLQRHGRPATLDALREHACLLYVLAGRAYHRWQFDREGRRHVVPVRGAMLCDDADVVRRWAVAGEGIAYKSWLDVCADVQAGRLEVLFPECGDRLPLQLVCPHRKQFSPAIRQLHALFAQRCQALTALYPVQAGGLGVG",
          "count": 1
        }
      }
    ],
    "dialect": "alphafoldserver",
    "version": 1
  },
  {
    "name": "ORF2601_vs_ORF4282_interactome",
    "modelSeeds": [],
    "sequences": [
      {
        "proteinChain": {
          "sequence": "MSKPKIIAIATLVAVLAGYCLSGYLTLLLLRLDTGLYGWDTYYRYFSALGLPQVAPYATKIKIAGVLGFGLPVLVWAIAVVLIVKPKARALHGDARFAGAADLSKHGLFKPSGNGIVVGKFNGKLVRLSGQQFVILAAPTRSGKGVGVVIPNLLEYQESVVVLDIKQENFDLTSGWRASQGHEVFLFNPFAEDRRTHRWNPLTYVSNDPAFRVSDLMSIAAMLYPDGSDDQKFWVSQARNAFMAFALYLFENWDEELSLGFPGGAGAPTLGGIYRLSSGDGTDLKKYLKSLSERRFLSSNAKSAFANLLSQADETFASIMGTLKEPLNAWINPVLDAATSADDFVLTDLRKKKMTIYIGIQPNKLAESRLIINLLFSQIINLNTRELPKSNPELKYQCLLLMDEFTSIGKVDIIATAVAYMAGYNIRLLPIIQSMAQLDATYGKDLSRTIITNHALQILYAPREQQDANDYSEMLGYTTIKKKNVTRGRETTHSVSEERRALMLPQELKAMGNEKEVFLYEGIPHPVKCDKIRYYEDRHFTARLLPKTEVKTLTIRM",
          "count": 1
        }
      },
      {
        "proteinChain": {
          "sequence": "MQRYANRNGHSGVVAYALADDAIAVRFRSGETYVYTADSAGAEAVATMQRLAMAGRGLSTYISQTVRDAYAGKIEL",
          "count": 1
        }
      }
    ],
    "dialect": "alphafoldserver",
    "version": 1
  },
  {
    "name": "ORF2601_vs_ORF4283_interactome",
    "modelSeeds": [],
    "sequences": [
      {
        "proteinChain": {
          "sequence": "MSKPKIIAIATLVAVLAGYCLSGYLTLLLLRLDTGLYGWDTYYRYFSALGLPQVAPYATKIKIAGVLGFGLPVLVWAIAVVLIVKPKARALHGDARFAGAADLSKHGLFKPSGNGIVVGKFNGKLVRLSGQQFVILAAPTRSGKGVGVVIPNLLEYQESVVVLDIKQENFDLTSGWRASQGHEVFLFNPFAEDRRTHRWNPLTYVSNDPAFRVSDLMSIAAMLYPDGSDDQKFWVSQARNAFMAFALYLFENWDEELSLGFPGGAGAPTLGGIYRLSSGDGTDLKKYLKSLSERRFLSSNAKSAFANLLSQADETFASIMGTLKEPLNAWINPVLDAATSADDFVLTDLRKKKMTIYIGIQPNKLAESRLIINLLFSQIINLNTRELPKSNPELKYQCLLLMDEFTSIGKVDIIATAVAYMAGYNIRLLPIIQSMAQLDATYGKDLSRTIITNHALQILYAPREQQDANDYSEMLGYTTIKKKNVTRGRETTHSVSEERRALMLPQELKAMGNEKEVFLYEGIPHPVKCDKIRYYEDRHFTARLLPKTEVKTLTIRM",
          "count": 1
        }
      },
      {
        "proteinChain": {
          "sequence": "MLEIYGKPSSINVRKVLWLCDELGLDYTLHAYGSGFASVQTPQFRALNPNALVPVIREGELVLWESNTICRYLAARSQRHDLLPAAPAARALVEQWMDWQATELNTAWRYAFMASVRGSAAHTDAQAIAASVEQWNRHMAILDAQLQRGGPFVLGACFTLADIVLGLSTQRWVASPIAHVPLPAVAAYYAHLKTRAGFRRYGCTAP",
          "count": 1
        }
      }
    ],
    "dialect": "alphafoldserver",
    "version": 1
  },
  {
    "name": "ORF2601_vs_ORF4284_interactome",
    "modelSeeds": [],
    "sequences": [
      {
        "proteinChain": {
          "sequence": "MSKPKIIAIATLVAVLAGYCLSGYLTLLLLRLDTGLYGWDTYYRYFSALGLPQVAPYATKIKIAGVLGFGLPVLVWAIAVVLIVKPKARALHGDARFAGAADLSKHGLFKPSGNGIVVGKFNGKLVRLSGQQFVILAAPTRSGKGVGVVIPNLLEYQESVVVLDIKQENFDLTSGWRASQGHEVFLFNPFAEDRRTHRWNPLTYVSNDPAFRVSDLMSIAAMLYPDGSDDQKFWVSQARNAFMAFALYLFENWDEELSLGFPGGAGAPTLGGIYRLSSGDGTDLKKYLKSLSERRFLSSNAKSAFANLLSQADETFASIMGTLKEPLNAWINPVLDAATSADDFVLTDLRKKKMTIYIGIQPNKLAESRLIINLLFSQIINLNTRELPKSNPELKYQCLLLMDEFTSIGKVDIIATAVAYMAGYNIRLLPIIQSMAQLDATYGKDLSRTIITNHALQILYAPREQQDANDYSEMLGYTTIKKKNVTRGRETTHSVSEERRALMLPQELKAMGNEKEVFLYEGIPHPVKCDKIRYYEDRHFTARLLPKTEVKTLTIRM",
          "count": 1
        }
      },
      {
        "proteinChain": {
          "sequence": "MTTATNQTRLLALCLFVFLGTFAAIVWYVMRPYGSVYFFPVHFLVGAALPFLIYAIGGTRLWFWIGMGITALVLLWFNLWGHEANGAAPQVLDWSHFAAGVVGLAGAWAVQLIYRNARPPHRASIE",
          "count": 1
        }
      }
    ],
    "dialect": "alphafoldserver",
    "version": 1
  },
  {
    "name": "ORF2601_vs_ORF4285_interactome",
    "modelSeeds": [],
    "sequences": [
      {
        "proteinChain": {
          "sequence": "MSKPKIIAIATLVAVLAGYCLSGYLTLLLLRLDTGLYGWDTYYRYFSALGLPQVAPYATKIKIAGVLGFGLPVLVWAIAVVLIVKPKARALHGDARFAGAADLSKHGLFKPSGNGIVVGKFNGKLVRLSGQQFVILAAPTRSGKGVGVVIPNLLEYQESVVVLDIKQENFDLTSGWRASQGHEVFLFNPFAEDRRTHRWNPLTYVSNDPAFRVSDLMSIAAMLYPDGSDDQKFWVSQARNAFMAFALYLFENWDEELSLGFPGGAGAPTLGGIYRLSSGDGTDLKKYLKSLSERRFLSSNAKSAFANLLSQADETFASIMGTLKEPLNAWINPVLDAATSADDFVLTDLRKKKMTIYIGIQPNKLAESRLIINLLFSQIINLNTRELPKSNPELKYQCLLLMDEFTSIGKVDIIATAVAYMAGYNIRLLPIIQSMAQLDATYGKDLSRTIITNHALQILYAPREQQDANDYSEMLGYTTIKKKNVTRGRETTHSVSEERRALMLPQELKAMGNEKEVFLYEGIPHPVKCDKIRYYEDRHFTARLLPKTEVKTLTIRM",
          "count": 1
        }
      },
      {
        "proteinChain": {
          "sequence": "MSSWLRRKSIDQVTVHEAGRQLVRSLSWPHLIALGIGAIVGTGIYTLIGVGADKAGPAVLLSFVAAGIVCACAALAYAEMATMMPAAGSAYTYSYTALGESIAWVVGWSLVLEYSLVVSTVAVGWSGYFVGFLQWLGVGLPQALIAGPHAGGIVNLPAVAITFLVAGLLMAGTKESATLNAVLVVLKIIALGVFVAIALPAFNSANLQPFMPYGFSKAMGPDGIERGVMAAAAIIFFAFYGFDAISTAAEETKNPGRDLSIGIVGSMIGCTLIYVLVALAAVGAMSFTVFGKSPEPLALILRELGHGKAALVIGAVAIIALPTVLLAFLYGQSRIFFVMSRDGLLPRGLSKVNARTGTPVAITLFTAVLVAALAGVARLDEIAALANAGTLAAFTAVAACLLVLRVREPGRARAFRTPLAWVVGPVAIGGCLYLFWSLPSKTQGWFLLWNALGVVVYLAYGRRNSRLNQAG",
          "count": 1
        }
      }
    ],
    "dialect": "alphafoldserver",
    "version": 1
  },
  {
    "name": "ORF2601_vs_ORF4286_interactome",
    "modelSeeds": [],
    "sequences": [
      {
        "proteinChain": {
          "sequence": "MSKPKIIAIATLVAVLAGYCLSGYLTLLLLRLDTGLYGWDTYYRYFSALGLPQVAPYATKIKIAGVLGFGLPVLVWAIAVVLIVKPKARALHGDARFAGAADLSKHGLFKPSGNGIVVGKFNGKLVRLSGQQFVILAAPTRSGKGVGVVIPNLLEYQESVVVLDIKQENFDLTSGWRASQGHEVFLFNPFAEDRRTHRWNPLTYVSNDPAFRVSDLMSIAAMLYPDGSDDQKFWVSQARNAFMAFALYLFENWDEELSLGFPGGAGAPTLGGIYRLSSGDGTDLKKYLKSLSERRFLSSNAKSAFANLLSQADETFASIMGTLKEPLNAWINPVLDAATSADDFVLTDLRKKKMTIYIGIQPNKLAESRLIINLLFSQIINLNTRELPKSNPELKYQCLLLMDEFTSIGKVDIIATAVAYMAGYNIRLLPIIQSMAQLDATYGKDLSRTIITNHALQILYAPREQQDANDYSEMLGYTTIKKKNVTRGRETTHSVSEERRALMLPQELKAMGNEKEVFLYEGIPHPVKCDKIRYYEDRHFTARLLPKTEVKTLTIRM",
          "count": 1
        }
      },
      {
        "proteinChain": {
          "sequence": "MLSVVSPNRSTARAARTPFWRRAAVGLCLLGVAMSGPLAAQDPAQVNTFIGSKDDGNTYPGASAPFGLIQVSPIGAHYAGWRYDDPSIRGFGHSFLSGAGCWEQGGQVSVLPVTGRIGPGGDFDTNDAKAFDQKRYAARYTHDGEVGQAGYYKVRLTDYGGIDAEASALTRAATERYTFAPGADTGHVLVNVAQANDRHVVIGSQLQIVGDRVVEGKLTTQSFCGGHEYTTWFRLEFDRPFTAHGVWGEEGGVPGARHGMGGELKPNGAWLSFPLGKDKNARAVTVVSAISHVDAQGARSNLRADGMQGGKLLSLEQMRQRAQNGWRNALASMQVEGASNDDRSVAYTALYHALLQPLTGSDADGRYRGYDDAIHRADGWTYYEYFSLWDTYRSQNQLLALLQPTRARDIGRSLLAIQQQGGWLPRWGYANFDTNIMTGDPVTPFLVDLWRFGALQGNEAEAYAALRQNAFGQPPINSRHAGRSGNANYLANGFVQYDRAFPSKGMDVDPHHGGSATLEYALADCALAQMAQALGHGEDAAQLRKRGGNWHRVWDADVRDAETGFAGFPRPRLEDGSWYAPSDDHYSPRSEHGFHEGTAWQYQWLVQQDIPGMLQAMHGSQQAGKRLDAFFAYDDLLKDPLTAARTHWVVGPYSYYNQYRYNPNNEPDLHAPWMYTLIGQPWKTATVVRAAQQLFTNAPNGVTGNDDLGTMSAWYLFSALGLYPAVPGSGQFLLHAPRFKRVTLNLGNGKRLRIDAPGADGRALQYVDNVRWNGKAQPQVFLDWAQLQQGGTLAFALTKQAPTQGWGTQADALPASFCATPQAQ",
          "count": 1
        }
      }
    ],
    "dialect": "alphafoldserver",
    "version": 1
  },
  {
    "name": "ORF2601_vs_ORF4287_interactome",
    "modelSeeds": [],
    "sequences": [
      {
        "proteinChain": {
          "sequence": "MSKPKIIAIATLVAVLAGYCLSGYLTLLLLRLDTGLYGWDTYYRYFSALGLPQVAPYATKIKIAGVLGFGLPVLVWAIAVVLIVKPKARALHGDARFAGAADLSKHGLFKPSGNGIVVGKFNGKLVRLSGQQFVILAAPTRSGKGVGVVIPNLLEYQESVVVLDIKQENFDLTSGWRASQGHEVFLFNPFAEDRRTHRWNPLTYVSNDPAFRVSDLMSIAAMLYPDGSDDQKFWVSQARNAFMAFALYLFENWDEELSLGFPGGAGAPTLGGIYRLSSGDGTDLKKYLKSLSERRFLSSNAKSAFANLLSQADETFASIMGTLKEPLNAWINPVLDAATSADDFVLTDLRKKKMTIYIGIQPNKLAESRLIINLLFSQIINLNTRELPKSNPELKYQCLLLMDEFTSIGKVDIIATAVAYMAGYNIRLLPIIQSMAQLDATYGKDLSRTIITNHALQILYAPREQQDANDYSEMLGYTTIKKKNVTRGRETTHSVSEERRALMLPQELKAMGNEKEVFLYEGIPHPVKCDKIRYYEDRHFTARLLPKTEVKTLTIRM",
          "count": 1
        }
      },
      {
        "proteinChain": {
          "sequence": "MDTFDRTQLGPKWQFRFAFFDRHGGPRDPAYKEALKTLPFGEKLKVGMNFYALFFGFIYFFILGLWRKALGLIGIGLVVGIVASFLPASIGNALSIPLALLGGMSANYAYYLDKVKGSTSFNPFEGMRW",
          "count": 1
        }
      }
    ],
    "dialect": "alphafoldserver",
    "version": 1
  },
  {
    "name": "ORF2601_vs_ORF4288_interactome",
    "modelSeeds": [],
    "sequences": [
      {
        "proteinChain": {
          "sequence": "MSKPKIIAIATLVAVLAGYCLSGYLTLLLLRLDTGLYGWDTYYRYFSALGLPQVAPYATKIKIAGVLGFGLPVLVWAIAVVLIVKPKARALHGDARFAGAADLSKHGLFKPSGNGIVVGKFNGKLVRLSGQQFVILAAPTRSGKGVGVVIPNLLEYQESVVVLDIKQENFDLTSGWRASQGHEVFLFNPFAEDRRTHRWNPLTYVSNDPAFRVSDLMSIAAMLYPDGSDDQKFWVSQARNAFMAFALYLFENWDEELSLGFPGGAGAPTLGGIYRLSSGDGTDLKKYLKSLSERRFLSSNAKSAFANLLSQADETFASIMGTLKEPLNAWINPVLDAATSADDFVLTDLRKKKMTIYIGIQPNKLAESRLIINLLFSQIINLNTRELPKSNPELKYQCLLLMDEFTSIGKVDIIATAVAYMAGYNIRLLPIIQSMAQLDATYGKDLSRTIITNHALQILYAPREQQDANDYSEMLGYTTIKKKNVTRGRETTHSVSEERRALMLPQELKAMGNEKEVFLYEGIPHPVKCDKIRYYEDRHFTARLLPKTEVKTLTIRM",
          "count": 1
        }
      },
      {
        "proteinChain": {
          "sequence": "LNQCDTVVSSASSEAQRLARLALLQVVDTAAEPFFDALAAAAQAIAGTPIALVSLVDERRQWWKANIGLPGVSETPRELAFCTYTIQGDAVMEVRDAPADPRFHDNALVTDAPGIRYYAGAPIVLPDGLRMGTVCVIDQRPRALEPAQLQALQQLAKVAAEGLEQRRVMLEREAANAQLQQRLRESEAFLERTGRVAGVGGWEVDVASGTLIWSDQTCRLHDVPPGYRPSLTEAIGFYPLEARAVITEAVDACVRDGTSWDLELPLTSATGRRLWVHSTGSVEHVDGRKRLIGAVQDVTDRHRAVDALAASERKFRKMFQYSLGLICTHDMHGRLVSINPAAARSLGRSVEQMEGRSLVEFVRPERHAALRGYLSRMVLDGQDSGVIELVAGDGSLRHWQYHNVLDVESDATVVLAHAQDITNQYRQEKQLLEWSFTDPLTNCYNRRFLDELDKRDPAVRWGCIVVDLDKFKLVNDTHGHQRGDEVLVQMAWFLNQPLRTQDRLVRLGGDEFLVLLHQASQTQLDALKRDYMGASEDAPIRFTLGTALRQDGEALAAVVDRADHSLYSLRRARRGTGTSDQR",
          "count": 1
        }
      }
    ],
    "dialect": "alphafoldserver",
    "version": 1
  },
  {
    "name": "ORF2601_vs_ORF4289_interactome",
    "modelSeeds": [],
    "sequences": [
      {
        "proteinChain": {
          "sequence": "MSKPKIIAIATLVAVLAGYCLSGYLTLLLLRLDTGLYGWDTYYRYFSALGLPQVAPYATKIKIAGVLGFGLPVLVWAIAVVLIVKPKARALHGDARFAGAADLSKHGLFKPSGNGIVVGKFNGKLVRLSGQQFVILAAPTRSGKGVGVVIPNLLEYQESVVVLDIKQENFDLTSGWRASQGHEVFLFNPFAEDRRTHRWNPLTYVSNDPAFRVSDLMSIAAMLYPDGSDDQKFWVSQARNAFMAFALYLFENWDEELSLGFPGGAGAPTLGGIYRLSSGDGTDLKKYLKSLSERRFLSSNAKSAFANLLSQADETFASIMGTLKEPLNAWINPVLDAATSADDFVLTDLRKKKMTIYIGIQPNKLAESRLIINLLFSQIINLNTRELPKSNPELKYQCLLLMDEFTSIGKVDIIATAVAYMAGYNIRLLPIIQSMAQLDATYGKDLSRTIITNHALQILYAPREQQDANDYSEMLGYTTIKKKNVTRGRETTHSVSEERRALMLPQELKAMGNEKEVFLYEGIPHPVKCDKIRYYEDRHFTARLLPKTEVKTLTIRM",
          "count": 1
        }
      },
      {
        "proteinChain": {
          "sequence": "MLTLDRTLAQSIVDRAMTIIDGNVNVMDHSGVIIASGEPARIGQLHEGALLVLSRQGRVEIDAALAQQLDAVRPGVNLPLIAEGRIVGCVGLTGDPQRIGQQAELVRMAAEAMLEQAGLLRLLARDARLREEVTLGLIRPDGPTPALAGWAERLGIALELPRVAAVIEVESDSLDLDAMLVELQRLHTLLSTPERGNLIAATALNELVVLKPALDRRGHWDVEEQRRRAHSLLERMRASSRLRIRLALGQYFPQSNGLALSHQIARTTMRIGKARTPHADAFFYDDYRLPVLVDDLRQAWQAEELRKPLQALLAQDRRSQLLKTLSVWFGAGMRMAPTAKALGIHRNTLDYRMQRIQELCAVDLGNTDDCMRLYLALQMRDDSAATVANTDAHAPDRATPHPP",
          "count": 1
        }
      }
    ],
    "dialect": "alphafoldserver",
    "version": 1
  },
  {
    "name": "ORF2601_vs_ORF4290_interactome",
    "modelSeeds": [],
    "sequences": [
      {
        "proteinChain": {
          "sequence": "MSKPKIIAIATLVAVLAGYCLSGYLTLLLLRLDTGLYGWDTYYRYFSALGLPQVAPYATKIKIAGVLGFGLPVLVWAIAVVLIVKPKARALHGDARFAGAADLSKHGLFKPSGNGIVVGKFNGKLVRLSGQQFVILAAPTRSGKGVGVVIPNLLEYQESVVVLDIKQENFDLTSGWRASQGHEVFLFNPFAEDRRTHRWNPLTYVSNDPAFRVSDLMSIAAMLYPDGSDDQKFWVSQARNAFMAFALYLFENWDEELSLGFPGGAGAPTLGGIYRLSSGDGTDLKKYLKSLSERRFLSSNAKSAFANLLSQADETFASIMGTLKEPLNAWINPVLDAATSADDFVLTDLRKKKMTIYIGIQPNKLAESRLIINLLFSQIINLNTRELPKSNPELKYQCLLLMDEFTSIGKVDIIATAVAYMAGYNIRLLPIIQSMAQLDATYGKDLSRTIITNHALQILYAPREQQDANDYSEMLGYTTIKKKNVTRGRETTHSVSEERRALMLPQELKAMGNEKEVFLYEGIPHPVKCDKIRYYEDRHFTARLLPKTEVKTLTIRM",
          "count": 1
        }
      },
      {
        "proteinChain": {
          "sequence": "MKIVIAPDSYKESLSALDVATQIEAGFREVFPDWQYRKVPVADGGEGTVDALVAATGGRVIACTVSGPLGAPVQAFFGLTGDGRTAVIEMAAASGLALLPPAERAPLRTSTAGVGELILAALDAGARRFIIGIGGSATNDGGSGLAQALGVRLLDGQGEAIGPGGGALAALARIDTDGMDVRLQDCQFEVACDVDNPLIGPTGASAVFGPQKGATPSMVRQLDRNLQHYADLLQRDLGVRLHALPGGGAAGGLGAALVAYLGAQLRPGVEIVAKALGLDALVAQADLVITGEGRLDSQSLHGKTPIGVARVAQRHAKPVIAIAGCLGNGAALLHGHGIDAMFAVVHRACTVEQALADAASNVRIAARNVAATLQLGGALAQVRSEGERG",
          "count": 1
        }
      }
    ],
    "dialect": "alphafoldserver",
    "version": 1
  },
  {
    "name": "ORF2601_vs_ORF4291_interactome",
    "modelSeeds": [],
    "sequences": [
      {
        "proteinChain": {
          "sequence": "MSKPKIIAIATLVAVLAGYCLSGYLTLLLLRLDTGLYGWDTYYRYFSALGLPQVAPYATKIKIAGVLGFGLPVLVWAIAVVLIVKPKARALHGDARFAGAADLSKHGLFKPSGNGIVVGKFNGKLVRLSGQQFVILAAPTRSGKGVGVVIPNLLEYQESVVVLDIKQENFDLTSGWRASQGHEVFLFNPFAEDRRTHRWNPLTYVSNDPAFRVSDLMSIAAMLYPDGSDDQKFWVSQARNAFMAFALYLFENWDEELSLGFPGGAGAPTLGGIYRLSSGDGTDLKKYLKSLSERRFLSSNAKSAFANLLSQADETFASIMGTLKEPLNAWINPVLDAATSADDFVLTDLRKKKMTIYIGIQPNKLAESRLIINLLFSQIINLNTRELPKSNPELKYQCLLLMDEFTSIGKVDIIATAVAYMAGYNIRLLPIIQSMAQLDATYGKDLSRTIITNHALQILYAPREQQDANDYSEMLGYTTIKKKNVTRGRETTHSVSEERRALMLPQELKAMGNEKEVFLYEGIPHPVKCDKIRYYEDRHFTARLLPKTEVKTLTIRM",
          "count": 1
        }
      },
      {
        "proteinChain": {
          "sequence": "MTQATRPLPPSDGMGPTYRKILWRLIPFLFVCYLFNYLDRVNVGFAKLQMLGDLGMSETVYGLGAGIFFIGYLACGVPSNLILQRIGARRWVAIMMVSWGLLSTCLLFVRTPAGFYTLRLLTGAAEAGFFPGIVLYLTRWFPRARHGRVMTVFMSAIPISGVLGGPLSGWILGHFSAGQGGLAGWQWMFLLQGLPTVVLGIGVWFLLSDGVQQASWLNPQEKQALARVLAEDEAGKPAGASTSLGAVLRNPAVWLLGTVYFCIQSGVYAINFWLPSIIQGSGVTDPIRIGLMSAIPYLAAAVFMVLMGRSADRRGERRWHLVIPLLMGAAGLCIAASVSDNLGLALFGMTLATMGAVSGLPLFWPLTNGFLTVAAAAGGLALINSTGQVAGFVSPYLVGWIKDTTHSTEVALYVLAGAMLLGAALVLRVPARAVNQ",
          "count": 1
        }
      }
    ],
    "dialect": "alphafoldserver",
    "version": 1
  },
  {
    "name": "ORF2601_vs_ORF4292_interactome",
    "modelSeeds": [],
    "sequences": [
      {
        "proteinChain": {
          "sequence": "MSKPKIIAIATLVAVLAGYCLSGYLTLLLLRLDTGLYGWDTYYRYFSALGLPQVAPYATKIKIAGVLGFGLPVLVWAIAVVLIVKPKARALHGDARFAGAADLSKHGLFKPSGNGIVVGKFNGKLVRLSGQQFVILAAPTRSGKGVGVVIPNLLEYQESVVVLDIKQENFDLTSGWRASQGHEVFLFNPFAEDRRTHRWNPLTYVSNDPAFRVSDLMSIAAMLYPDGSDDQKFWVSQARNAFMAFALYLFENWDEELSLGFPGGAGAPTLGGIYRLSSGDGTDLKKYLKSLSERRFLSSNAKSAFANLLSQADETFASIMGTLKEPLNAWINPVLDAATSADDFVLTDLRKKKMTIYIGIQPNKLAESRLIINLLFSQIINLNTRELPKSNPELKYQCLLLMDEFTSIGKVDIIATAVAYMAGYNIRLLPIIQSMAQLDATYGKDLSRTIITNHALQILYAPREQQDANDYSEMLGYTTIKKKNVTRGRETTHSVSEERRALMLPQELKAMGNEKEVFLYEGIPHPVKCDKIRYYEDRHFTARLLPKTEVKTLTIRM",
          "count": 1
        }
      },
      {
        "proteinChain": {
          "sequence": "MHLRSLSLSVALLLAAALPAQALEFSKAELARATALQKRLVTLDSHLDTPANLERADFDVLQAHRGNRLSQVDYPRMVEGALDGGFWAVYTGQGDRSAAAHLDDRDAGLQRLLRIHTLVAAQSQRFALATTPADAARIKAAGKRVVYISMENASPLVADPTLLRFYYAQGLRLMSTVHFLNNEFADSATDPKGAQWNGLSPAGKQLVQQAQALGIVIDQSHASDAVFDQLIALSPVPIVLSHSGARAVYNHPRNIDDARLKVLAAHGGVIQVNSYGGYLVDSGASPERKAAEKALTDQYGGWEHVKIADGTKLSVALKDLDARYPIKRATEEDFFAHLEHILAVVGPEHVGIGMDWDGGGGVVGLEDVSDLPRITAWLLRKGYTEQQIAGIWGGNLLRVMDQAQAYAAGNGESGVGNR",
          "count": 1
        }
      }
    ],
    "dialect": "alphafoldserver",
    "version": 1
  },
  {
    "name": "ORF2601_vs_ORF4293_interactome",
    "modelSeeds": [],
    "sequences": [
      {
        "proteinChain": {
          "sequence": "MSKPKIIAIATLVAVLAGYCLSGYLTLLLLRLDTGLYGWDTYYRYFSALGLPQVAPYATKIKIAGVLGFGLPVLVWAIAVVLIVKPKARALHGDARFAGAADLSKHGLFKPSGNGIVVGKFNGKLVRLSGQQFVILAAPTRSGKGVGVVIPNLLEYQESVVVLDIKQENFDLTSGWRASQGHEVFLFNPFAEDRRTHRWNPLTYVSNDPAFRVSDLMSIAAMLYPDGSDDQKFWVSQARNAFMAFALYLFENWDEELSLGFPGGAGAPTLGGIYRLSSGDGTDLKKYLKSLSERRFLSSNAKSAFANLLSQADETFASIMGTLKEPLNAWINPVLDAATSADDFVLTDLRKKKMTIYIGIQPNKLAESRLIINLLFSQIINLNTRELPKSNPELKYQCLLLMDEFTSIGKVDIIATAVAYMAGYNIRLLPIIQSMAQLDATYGKDLSRTIITNHALQILYAPREQQDANDYSEMLGYTTIKKKNVTRGRETTHSVSEERRALMLPQELKAMGNEKEVFLYEGIPHPVKCDKIRYYEDRHFTARLLPKTEVKTLTIRM",
          "count": 1
        }
      },
      {
        "proteinChain": {
          "sequence": "MTSSDEDERKALRRLLRQIERPNASLLASNWPVFGVWLLFSGAFMYLFQTGDGSPLHPLLLALGSTCLGVFGAWIVFRSVWARQWPHVREHIDVDSVRARLAELDD",
          "count": 1
        }
      }
    ],
    "dialect": "alphafoldserver",
    "version": 1
  },
  {
    "name": "ORF2601_vs_ORF4294_interactome",
    "modelSeeds": [],
    "sequences": [
      {
        "proteinChain": {
          "sequence": "MSKPKIIAIATLVAVLAGYCLSGYLTLLLLRLDTGLYGWDTYYRYFSALGLPQVAPYATKIKIAGVLGFGLPVLVWAIAVVLIVKPKARALHGDARFAGAADLSKHGLFKPSGNGIVVGKFNGKLVRLSGQQFVILAAPTRSGKGVGVVIPNLLEYQESVVVLDIKQENFDLTSGWRASQGHEVFLFNPFAEDRRTHRWNPLTYVSNDPAFRVSDLMSIAAMLYPDGSDDQKFWVSQARNAFMAFALYLFENWDEELSLGFPGGAGAPTLGGIYRLSSGDGTDLKKYLKSLSERRFLSSNAKSAFANLLSQADETFASIMGTLKEPLNAWINPVLDAATSADDFVLTDLRKKKMTIYIGIQPNKLAESRLIINLLFSQIINLNTRELPKSNPELKYQCLLLMDEFTSIGKVDIIATAVAYMAGYNIRLLPIIQSMAQLDATYGKDLSRTIITNHALQILYAPREQQDANDYSEMLGYTTIKKKNVTRGRETTHSVSEERRALMLPQELKAMGNEKEVFLYEGIPHPVKCDKIRYYEDRHFTARLLPKTEVKTLTIRM",
          "count": 1
        }
      },
      {
        "proteinChain": {
          "sequence": "MNIPVPVVRLKNAWRSSHPWIFQKLVEKPAAKPKPGSIVDVVGMDGEWIGRGFYNGHSRIAVRILETDRSVPVDAGWFSRKIAAAVSLRRDWLKLDGVSDAWRVVHSEGDGLSGLVVDRYGDLVVVEFFAAGMFRHREWIYEALREQFPGCRFHSFADEHVQKQESFDFHSNTTTEAAVITEHGIKFRADPAGAHKTGFFADQRDNRQWLSEQVEGKSVLDLCCNTGGFAVYAAARGAAEVLGVDIDEDVIAIAKGNAKLNNVRPKFVQADIFPWLRDAANRGEQFDVVILDPAKMTRDREQVIPALKKYLDMNKLALGVVKPGGLFATFSCTGLVAEQEFLDMLRRASYFSGRTIQILKVAGAGPDHPFMAHVQESRYLKAVFCRVV",
          "count": 1
        }
      }
    ],
    "dialect": "alphafoldserver",
    "version": 1
  },
  {
    "name": "ORF2601_vs_ORF4295_interactome",
    "modelSeeds": [],
    "sequences": [
      {
        "proteinChain": {
          "sequence": "MSKPKIIAIATLVAVLAGYCLSGYLTLLLLRLDTGLYGWDTYYRYFSALGLPQVAPYATKIKIAGVLGFGLPVLVWAIAVVLIVKPKARALHGDARFAGAADLSKHGLFKPSGNGIVVGKFNGKLVRLSGQQFVILAAPTRSGKGVGVVIPNLLEYQESVVVLDIKQENFDLTSGWRASQGHEVFLFNPFAEDRRTHRWNPLTYVSNDPAFRVSDLMSIAAMLYPDGSDDQKFWVSQARNAFMAFALYLFENWDEELSLGFPGGAGAPTLGGIYRLSSGDGTDLKKYLKSLSERRFLSSNAKSAFANLLSQADETFASIMGTLKEPLNAWINPVLDAATSADDFVLTDLRKKKMTIYIGIQPNKLAESRLIINLLFSQIINLNTRELPKSNPELKYQCLLLMDEFTSIGKVDIIATAVAYMAGYNIRLLPIIQSMAQLDATYGKDLSRTIITNHALQILYAPREQQDANDYSEMLGYTTIKKKNVTRGRETTHSVSEERRALMLPQELKAMGNEKEVFLYEGIPHPVKCDKIRYYEDRHFTARLLPKTEVKTLTIRM",
          "count": 1
        }
      },
      {
        "proteinChain": {
          "sequence": "MQTIGNVWLWGGFAVVVIAALLIDLVLMRHGGAHKVTFKEATWWSIGWVLLALAFNAGLWWYLQGSVGDAQADQIGLQFLTGYLVEKSLAVDNIFVFLMVMTYFGVPEEQRQRVLIIGVLGAIVLRAIMIFAGSMLLAKFHWLLYVFGAFLLLTGVKMWFSAGKEPDLEANPVLRWMRGHLRLSPQYHGNLLSVIKDGKRWFTPLFVVLILIAVIDVIFAVDSIPAIFAITTDPFIVLTSNVFAVLGLRAMFFLLAGMADRFHLLPYGLAVILVFIGTKMMIIDLYKIPVLVSLGVVVAILVATIVLSLLRPPKPAGH",
          "count": 1
        }
      }
    ],
    "dialect": "alphafoldserver",
    "version": 1
  },
  {
    "name": "ORF2601_vs_ORF4296_interactome",
    "modelSeeds": [],
    "sequences": [
      {
        "proteinChain": {
          "sequence": "MSKPKIIAIATLVAVLAGYCLSGYLTLLLLRLDTGLYGWDTYYRYFSALGLPQVAPYATKIKIAGVLGFGLPVLVWAIAVVLIVKPKARALHGDARFAGAADLSKHGLFKPSGNGIVVGKFNGKLVRLSGQQFVILAAPTRSGKGVGVVIPNLLEYQESVVVLDIKQENFDLTSGWRASQGHEVFLFNPFAEDRRTHRWNPLTYVSNDPAFRVSDLMSIAAMLYPDGSDDQKFWVSQARNAFMAFALYLFENWDEELSLGFPGGAGAPTLGGIYRLSSGDGTDLKKYLKSLSERRFLSSNAKSAFANLLSQADETFASIMGTLKEPLNAWINPVLDAATSADDFVLTDLRKKKMTIYIGIQPNKLAESRLIINLLFSQIINLNTRELPKSNPELKYQCLLLMDEFTSIGKVDIIATAVAYMAGYNIRLLPIIQSMAQLDATYGKDLSRTIITNHALQILYAPREQQDANDYSEMLGYTTIKKKNVTRGRETTHSVSEERRALMLPQELKAMGNEKEVFLYEGIPHPVKCDKIRYYEDRHFTARLLPKTEVKTLTIRM",
          "count": 1
        }
      },
      {
        "proteinChain": {
          "sequence": "MADGAARAVPRLITCVMRGRRRQDSAAGLDYPAAGPAYPEFERLVKNPRDAIRESMTPHPVAAADTTTQARLDRSRVLRAFNVSLAAVLLLVAVFTAQGMFDWRAWAVAPLQADGLRGILTAPLLHGSLAHLGANAAALLILGTLAGSVYPRATVMALPLLWLGSGLGAWLLGEPGSRHLGASGVTHGLMFLVFVLGLLRRDRPAIATSMIAFLFYGGMLMTILPHEAGVSWQSHLGGAVAGLIAALLLRLRDPQQAKPRYSWEDEDEDAAWDVSNPEHAMLEPPPPRQVPVLWQRQDDGSQSVVLHFPPRERPPGS",
          "count": 1
        }
      }
    ],
    "dialect": "alphafoldserver",
    "version": 1
  },
  {
    "name": "ORF2601_vs_ORF4297_interactome",
    "modelSeeds": [],
    "sequences": [
      {
        "proteinChain": {
          "sequence": "MSKPKIIAIATLVAVLAGYCLSGYLTLLLLRLDTGLYGWDTYYRYFSALGLPQVAPYATKIKIAGVLGFGLPVLVWAIAVVLIVKPKARALHGDARFAGAADLSKHGLFKPSGNGIVVGKFNGKLVRLSGQQFVILAAPTRSGKGVGVVIPNLLEYQESVVVLDIKQENFDLTSGWRASQGHEVFLFNPFAEDRRTHRWNPLTYVSNDPAFRVSDLMSIAAMLYPDGSDDQKFWVSQARNAFMAFALYLFENWDEELSLGFPGGAGAPTLGGIYRLSSGDGTDLKKYLKSLSERRFLSSNAKSAFANLLSQADETFASIMGTLKEPLNAWINPVLDAATSADDFVLTDLRKKKMTIYIGIQPNKLAESRLIINLLFSQIINLNTRELPKSNPELKYQCLLLMDEFTSIGKVDIIATAVAYMAGYNIRLLPIIQSMAQLDATYGKDLSRTIITNHALQILYAPREQQDANDYSEMLGYTTIKKKNVTRGRETTHSVSEERRALMLPQELKAMGNEKEVFLYEGIPHPVKCDKIRYYEDRHFTARLLPKTEVKTLTIRM",
          "count": 1
        }
      },
      {
        "proteinChain": {
          "sequence": "MMQFGRTWLVGAMMVGMSGPAVAEAPLAKTVQIFAHRGASALRPEHTLASYAKAIVDGADFVEPDLVSTKDGVLIARHENEIGGTTDVASHPEFAARKTRKTIDGQAMEGWFTEDFSLAELKTLRARERLPQLRGTRWDGHFQIVTFDEIIDFVAAESAATGRPIGLIPEIKHPSYFKALGLPMEDKVLATLQAHAYTLTAPVIIQSFETGNLRYLRGKIGRTSNIGLLQLLGGAQIALPDAGTDGAPKTYGQMITPDGLKQVARYADAIGPDIRSIIPLDAQQRLGTPTSLVRDAHAAGLQVQPYTFRPENYFLAANNRSSGAVTERNDAGALLELQAYLDAGIDAFFADDPGLARRALSGHP",
          "count": 1
        }
      }
    ],
    "dialect": "alphafoldserver",
    "version": 1
  },
  {
    "name": "ORF2601_vs_ORF4298_interactome",
    "modelSeeds": [],
    "sequences": [
      {
        "proteinChain": {
          "sequence": "MSKPKIIAIATLVAVLAGYCLSGYLTLLLLRLDTGLYGWDTYYRYFSALGLPQVAPYATKIKIAGVLGFGLPVLVWAIAVVLIVKPKARALHGDARFAGAADLSKHGLFKPSGNGIVVGKFNGKLVRLSGQQFVILAAPTRSGKGVGVVIPNLLEYQESVVVLDIKQENFDLTSGWRASQGHEVFLFNPFAEDRRTHRWNPLTYVSNDPAFRVSDLMSIAAMLYPDGSDDQKFWVSQARNAFMAFALYLFENWDEELSLGFPGGAGAPTLGGIYRLSSGDGTDLKKYLKSLSERRFLSSNAKSAFANLLSQADETFASIMGTLKEPLNAWINPVLDAATSADDFVLTDLRKKKMTIYIGIQPNKLAESRLIINLLFSQIINLNTRELPKSNPELKYQCLLLMDEFTSIGKVDIIATAVAYMAGYNIRLLPIIQSMAQLDATYGKDLSRTIITNHALQILYAPREQQDANDYSEMLGYTTIKKKNVTRGRETTHSVSEERRALMLPQELKAMGNEKEVFLYEGIPHPVKCDKIRYYEDRHFTARLLPKTEVKTLTIRM",
          "count": 1
        }
      },
      {
        "proteinChain": {
          "sequence": "MPKTHQLSAAVLAALVLAPAAYAADLEVSADTGATVQQLDAVSVIGQGETRQVQRITQQDIAVLPPGTSIQKLLNRMPGVNVQSNDAFGANEESQTISLRGFNGTRLGYTLDGLPLGDNAYGNYNGLNISRALIAENFGGVELASGIGALGTASTSNLGGTIQYYSADPSSVFGGQVSQTVGSDANRRTFLRVDTGDYNGFSAYVSGINAEADMWTRPESPTTTRQFNAKGVYQFDGGKLTAFADTSRTSQADYAYLSKSGMARGLGWDWNLYAPDWNRALAAAYCAPATRNAARCGFSGGVDNIDDAYYQSRALRDDDLFYVAGDFQPNDAISLHTQVYHHENKGQGHWWSPGQASNPGTPEALPISIRSTNYWINRTGGIASLGWELGPHHLEAGLWYERNHHDVERNFYWITGPVSDDKFLQNPNRRLFSQNYVITTRQFYVQGNFKFLDQRLSLDLGIKSPSTEMTARETPGVAVEAPVATGSLKASESVLPQIGLGYRLADGQEVFASYAENIAAFQGGGAGGPLLVTQASFDASVGALEPEKSRTLEAGYRVVRDRFEASLVGYDVTFDNRLLSLNPCASIQQGTTPACTTRFFNVGSVSSRGGELTVIWKPTSYLQWYNSASINRSTYDDNYVQNGVVIPTAGKYTVDTPKRMFASELAFNSGPWNLNLRGKYTGQRYYTYTNDQGFGGYTSFDAGGGYDFGQVGVLQGLKLSLNVTNLTDKRYASNLTAFANTDPNGRQLAFHASAPRQVFLTLDAKF",
          "count": 1
        }
      }
    ],
    "dialect": "alphafoldserver",
    "version": 1
  },
  {
    "name": "ORF2601_vs_ORF4299_interactome",
    "modelSeeds": [],
    "sequences": [
      {
        "proteinChain": {
          "sequence": "MSKPKIIAIATLVAVLAGYCLSGYLTLLLLRLDTGLYGWDTYYRYFSALGLPQVAPYATKIKIAGVLGFGLPVLVWAIAVVLIVKPKARALHGDARFAGAADLSKHGLFKPSGNGIVVGKFNGKLVRLSGQQFVILAAPTRSGKGVGVVIPNLLEYQESVVVLDIKQENFDLTSGWRASQGHEVFLFNPFAEDRRTHRWNPLTYVSNDPAFRVSDLMSIAAMLYPDGSDDQKFWVSQARNAFMAFALYLFENWDEELSLGFPGGAGAPTLGGIYRLSSGDGTDLKKYLKSLSERRFLSSNAKSAFANLLSQADETFASIMGTLKEPLNAWINPVLDAATSADDFVLTDLRKKKMTIYIGIQPNKLAESRLIINLLFSQIINLNTRELPKSNPELKYQCLLLMDEFTSIGKVDIIATAVAYMAGYNIRLLPIIQSMAQLDATYGKDLSRTIITNHALQILYAPREQQDANDYSEMLGYTTIKKKNVTRGRETTHSVSEERRALMLPQELKAMGNEKEVFLYEGIPHPVKCDKIRYYEDRHFTARLLPKTEVKTLTIRM",
          "count": 1
        }
      },
      {
        "proteinChain": {
          "sequence": "MSQRIACHSHRTLVSVAIAALLIGSGIASARDKAASKDSVLATDAHGYLENQQLPDSVQLVPPPPQDGSAALANDEAVAKAMLALRGTPRWELAAQDAVLSFPAAATHFSCALGIQIDQASTPHLIGLLERSMRDASTATSAAKARYQRPRPFMRNAQPMCTPADDAALRKNGSYPSGHTAIGWTWGLILSEIAPAHRDALLARGRAFGDSRLVCNVHWQSDVIQGRVVGAATVAALHANPAFEKDLAAARREIEQAQSKQPAASSVAACNAESEALKTALPGVM",
          "count": 1
        }
      }
    ],
    "dialect": "alphafoldserver",
    "version": 1
  },
  {
    "name": "ORF2601_vs_ORF4300_interactome",
    "modelSeeds": [],
    "sequences": [
      {
        "proteinChain": {
          "sequence": "MSKPKIIAIATLVAVLAGYCLSGYLTLLLLRLDTGLYGWDTYYRYFSALGLPQVAPYATKIKIAGVLGFGLPVLVWAIAVVLIVKPKARALHGDARFAGAADLSKHGLFKPSGNGIVVGKFNGKLVRLSGQQFVILAAPTRSGKGVGVVIPNLLEYQESVVVLDIKQENFDLTSGWRASQGHEVFLFNPFAEDRRTHRWNPLTYVSNDPAFRVSDLMSIAAMLYPDGSDDQKFWVSQARNAFMAFALYLFENWDEELSLGFPGGAGAPTLGGIYRLSSGDGTDLKKYLKSLSERRFLSSNAKSAFANLLSQADETFASIMGTLKEPLNAWINPVLDAATSADDFVLTDLRKKKMTIYIGIQPNKLAESRLIINLLFSQIINLNTRELPKSNPELKYQCLLLMDEFTSIGKVDIIATAVAYMAGYNIRLLPIIQSMAQLDATYGKDLSRTIITNHALQILYAPREQQDANDYSEMLGYTTIKKKNVTRGRETTHSVSEERRALMLPQELKAMGNEKEVFLYEGIPHPVKCDKIRYYEDRHFTARLLPKTEVKTLTIRM",
          "count": 1
        }
      },
      {
        "proteinChain": {
          "sequence": "MSSSTSTIVAIASAAGIGGVGIVRLSGPQSVQIAAHLGIARMQPRHAHYARFRDGHGAVIDDGIALWFNAPHSFTGEDVVELQGHGSPVLLRQLVARCIELGARQARAGEFSERAFLNGKLDLAQAEAIADLIAAGDLRAARAARRALDGVFSQRVDALAETLTRLRIHVEAAIDFADEPLDTLGGNQVRDGLGQARNVLAQLLRDAERGRKLRDGLHAVLIGPPNAGKSSLLNALAGSDRAIVTDVAGTTRDTLHEAIQLDGFELTLVDTAGLRDGGDAIEREGMRRARAELERADLALVVLDARDLQAARDAIGDAIDTVPRQLWIHNKCDLLGNAASLDANAIAVSAVTGQGLEQLHIRLRALALGDGVDSVDGEFSARTRHVQALRRAEQHADAADLELGFEQLELAAEELRLAHEALGEITGKLSADDLLGKIFSSFCIGK",
          "count": 1
        }
      }
    ],
    "dialect": "alphafoldserver",
    "version": 1
  },
  {
    "name": "ORF2601_vs_ORF4301_interactome",
    "modelSeeds": [],
    "sequences": [
      {
        "proteinChain": {
          "sequence": "MSKPKIIAIATLVAVLAGYCLSGYLTLLLLRLDTGLYGWDTYYRYFSALGLPQVAPYATKIKIAGVLGFGLPVLVWAIAVVLIVKPKARALHGDARFAGAADLSKHGLFKPSGNGIVVGKFNGKLVRLSGQQFVILAAPTRSGKGVGVVIPNLLEYQESVVVLDIKQENFDLTSGWRASQGHEVFLFNPFAEDRRTHRWNPLTYVSNDPAFRVSDLMSIAAMLYPDGSDDQKFWVSQARNAFMAFALYLFENWDEELSLGFPGGAGAPTLGGIYRLSSGDGTDLKKYLKSLSERRFLSSNAKSAFANLLSQADETFASIMGTLKEPLNAWINPVLDAATSADDFVLTDLRKKKMTIYIGIQPNKLAESRLIINLLFSQIINLNTRELPKSNPELKYQCLLLMDEFTSIGKVDIIATAVAYMAGYNIRLLPIIQSMAQLDATYGKDLSRTIITNHALQILYAPREQQDANDYSEMLGYTTIKKKNVTRGRETTHSVSEERRALMLPQELKAMGNEKEVFLYEGIPHPVKCDKIRYYEDRHFTARLLPKTEVKTLTIRM",
          "count": 1
        }
      },
      {
        "proteinChain": {
          "sequence": "MGVLALAGCGRHDASDAAAAAKPAAATSAGTQAGTAGDATPALIAQLRQQLDRHRRIIVLLADEDKQRPRDRATSSSVGQQLFHENLEQRERIAASFDTVLISQDARRFATIAAVLDEVESAPDLFDADRLAFAEVLRDLHARIGRDSALPAVKLHQRIGEDLEALDEIERSYNKELTQIFSRFDRSRAIVPKREKWDDYVAHLRTLYTRENILRDHGVVEPYPFAARDSDSEVFGRDLPPKTVVLTFDDGPHRAYTEEIVAILKRYDVPGVFFEVGRNLGSLDAQGKAKLAPLSKISHTLMEEGYAVGNHSLTHAQLSKTTGDALRSQVLDADALLRAVDDKRAPLFRFPYGARNAEGLQLLGEAGLKSIMWNIDSLDWADPVPESIVQRVLDQVNKEQRGIVLFHDIHDRAVKALPQILDRLIADGYQFAGWNGREFSVAHAPSALADATVTTGYAKSWAIVIGIDDYAQWPRLEYAANDAQAIASTLTGPLGFPSSQVIVLKNGQATRNNILAAFHDRLGEGRAQTNDRVFVFFAGHGATRRLASGRDLGYIIPVDSDPQHLASDAIAMSDLQNIAESLQAKHVLFVMDACYSGLGLTRGGPTSGAYLRENARRIARQMLTAGGADQQVADSGPNGHSVFTWVLLQALAGKGDLNGDGLITGTELAAYVAPAVSAVSAQTPAFGSLPGSQGGEFVFQVPSGDEFLTAETAQLSADAIALNGRVDAARPASAAAGATVAAAPVTVKTLQGGQATLVLPAAVKSSDRQRAQLANERGLQLYKEKRYVDAAEQFAEALKLRPDFALAANNLGFVYYRQGRFAESARWLENTLKIDPSRAVAYLNLGDAYAKAGDRDKARKAYSTYLELQPQGSGAEQARTQLQSL",
          "count": 1
        }
      }
    ],
    "dialect": "alphafoldserver",
    "version": 1
  },
  {
    "name": "ORF2601_vs_ORF4302_interactome",
    "modelSeeds": [],
    "sequences": [
      {
        "proteinChain": {
          "sequence": "MSKPKIIAIATLVAVLAGYCLSGYLTLLLLRLDTGLYGWDTYYRYFSALGLPQVAPYATKIKIAGVLGFGLPVLVWAIAVVLIVKPKARALHGDARFAGAADLSKHGLFKPSGNGIVVGKFNGKLVRLSGQQFVILAAPTRSGKGVGVVIPNLLEYQESVVVLDIKQENFDLTSGWRASQGHEVFLFNPFAEDRRTHRWNPLTYVSNDPAFRVSDLMSIAAMLYPDGSDDQKFWVSQARNAFMAFALYLFENWDEELSLGFPGGAGAPTLGGIYRLSSGDGTDLKKYLKSLSERRFLSSNAKSAFANLLSQADETFASIMGTLKEPLNAWINPVLDAATSADDFVLTDLRKKKMTIYIGIQPNKLAESRLIINLLFSQIINLNTRELPKSNPELKYQCLLLMDEFTSIGKVDIIATAVAYMAGYNIRLLPIIQSMAQLDATYGKDLSRTIITNHALQILYAPREQQDANDYSEMLGYTTIKKKNVTRGRETTHSVSEERRALMLPQELKAMGNEKEVFLYEGIPHPVKCDKIRYYEDRHFTARLLPKTEVKTLTIRM",
          "count": 1
        }
      },
      {
        "proteinChain": {
          "sequence": "MNQTRVFLIFAWLMVAALLWMEWGKDKAAANAPVVAATQSVPAARDLDAATPSAANVPAAQAIPQAGAPGAVPATSTTAATPAAAGAAPVVTLTSDVLRLKLDGRSVLDAELLQFPQTKDGTAPVSLLTEDPAHPYNATSGWASEHSPVPGVGGFRAEQPGTTFDMAKGQNTLVVPFVWNGPDGVSIRRTFTLERGRYAISIKDEVINKSGAPWNGYVFRKLSRVPTILSRGMTNPDSFSFNGATWYSPQEGYERRAFKDYMDDGGLNRQITGGWVALLQHHFFTAWIPQKDQASLYVLAQDGPRDVAELRGPAFTVAPGQTASTEARLWVGPKLVSLIAKEDVKGLDRVVDYSRFSIMAIIGQGLFWVLSHLHSFLHNWGWAIIGLVVLLRLALYPLSAAQYKSGAKMRRFQPRLAQLKERYGDDRVKYQQATMELFKKEKINPMGGCLPLLIQMPIFFALYWVLVESVELRQAPWLGWIQDLTARDPYFILPLLNISIMWATQKLTPTPGMDPMQAKMMQFMPLVFGVMMAFMPAGLVLYWVVNGGLGLLIQWWMIRQHGEKPSKIIQANAK",
          "count": 1
        }
      }
    ],
    "dialect": "alphafoldserver",
    "version": 1
  },
  {
    "name": "ORF2601_vs_ORF4303_interactome",
    "modelSeeds": [],
    "sequences": [
      {
        "proteinChain": {
          "sequence": "MSKPKIIAIATLVAVLAGYCLSGYLTLLLLRLDTGLYGWDTYYRYFSALGLPQVAPYATKIKIAGVLGFGLPVLVWAIAVVLIVKPKARALHGDARFAGAADLSKHGLFKPSGNGIVVGKFNGKLVRLSGQQFVILAAPTRSGKGVGVVIPNLLEYQESVVVLDIKQENFDLTSGWRASQGHEVFLFNPFAEDRRTHRWNPLTYVSNDPAFRVSDLMSIAAMLYPDGSDDQKFWVSQARNAFMAFALYLFENWDEELSLGFPGGAGAPTLGGIYRLSSGDGTDLKKYLKSLSERRFLSSNAKSAFANLLSQADETFASIMGTLKEPLNAWINPVLDAATSADDFVLTDLRKKKMTIYIGIQPNKLAESRLIINLLFSQIINLNTRELPKSNPELKYQCLLLMDEFTSIGKVDIIATAVAYMAGYNIRLLPIIQSMAQLDATYGKDLSRTIITNHALQILYAPREQQDANDYSEMLGYTTIKKKNVTRGRETTHSVSEERRALMLPQELKAMGNEKEVFLYEGIPHPVKCDKIRYYEDRHFTARLLPKTEVKTLTIRM",
          "count": 1
        }
      },
      {
        "proteinChain": {
          "sequence": "MATKRTFQPSNLKRARDHGFRARMATADGRKILARRRAKGRKRLSA",
          "count": 1
        }
      }
    ],
    "dialect": "alphafoldserver",
    "version": 1
  }
]
```
